## Supplementary Data 4 for "Gradual evolution of allopolyploidy in *Arabidopsis suecica*" (part 94 of 100)

```
Asue_scaffold12	AUGUSTUS	CDS	16207370	16207820	.	-	0	ID=AsAag20406.t1.cds;Parent=AsAag20406.t1
Asue_scaffold12	AUGUSTUS	exon	16206991	16207286	.	-	.	ID=AsAag20406.t1.exon1;Parent=AsAag20406.t1
Asue_scaffold12	AUGUSTUS	exon	16207370	16207820	.	-	.	ID=AsAag20406.t1.exon2;Parent=AsAag20406.t1
###
# start gene g20407
# protein sequence = [MSIPRRNKRKERCSPEPQTQPPSENPSSSSLAADNMPPPSTLAYLLPPGYQFIPSDQQLIFCYLKPYLDGYKNVLLNV
# PIRLVNIYESNPEQLSVGFEKGNEKEWFIISERNKVDQGLSKKKRVGNGATKQKRGDTKGGYWHATGAAQEINTGEGVVGYKMALAYFVRTRSGSVKT
# DWLMIEYSLHHTCHNNDKDYTLCKIYMTPQAIXXXXXXXXXXXXXXXXXXVTCGSINGSKTAIADVEALEQQQPRNVEYHQTHQLQGPLDSYQPQPAH
# DVVYQQPQQFSQAPVDSYQQQPAHNVVYQQPQQFSQAPPIDSYQQQPAHDVVYQQPQQFSQAPIDSYQQQPSHDVVYQQPHTPLLLPDLVSFERPGMA
# MTGWSNDKSTQEDLLDMSKDDRFFSMDELFNNVEEHGQDSGSGMVTSNDNNFQEDYWLDICNGEYIDIDALLNDVKTGHMTSLY]
# Evidence for and against this transcript:
# % of transcript supported by hints (any source): 0
# CDS exons: 0/4
# CDS introns: 0/3
# 5'UTR exons and introns: 0/1
# 3'UTR exons and introns: 0/1
# hint groups fully obeyed: 0
# incompatible hint groups: 0
# end gene g20407
Asue_scaffold12	AUGUSTUS	gene	16228328	16234162	.	-	.	ID=AsAag20407
Asue_scaffold12	AUGUSTUS	mRNA	16228328	16234162	.	-	.	ID=AsAag20407.t1;Parent=AsAag20407
Asue_scaffold12	AUGUSTUS	CDS	16228386	16228531	.	-	2	ID=AsAag20407.t1.cds;Parent=AsAag20407.t1
Asue_scaffold12	AUGUSTUS	CDS	16230958	16231600	.	-	0	ID=AsAag20407.t1.cds;Parent=AsAag20407.t1
Asue_scaffold12	AUGUSTUS	CDS	16231687	16231985	.	-	2	ID=AsAag20407.t1.cds;Parent=AsAag20407.t1
Asue_scaffold12	AUGUSTUS	CDS	16233828	16234110	.	-	0	ID=AsAag20407.t1.cds;Parent=AsAag20407.t1
Asue_scaffold12	AUGUSTUS	exon	16228386	16228531	.	-	.	ID=AsAag20407.t1.exon1;Parent=AsAag20407.t1
Asue_scaffold12	AUGUSTUS	exon	16230958	16231600	.	-	.	ID=AsAag20407.t1.exon2;Parent=AsAag20407.t1
Asue_scaffold12	AUGUSTUS	exon	16231687	16231985	.	-	.	ID=AsAag20407.t1.exon3;Parent=AsAag20407.t1
Asue_scaffold12	AUGUSTUS	exon	16233828	16234110	.	-	.	ID=AsAag20407.t1.exon4;Parent=AsAag20407.t1
###
# start gene g20408
# protein sequence = [MRIITRFERFHHSDIRRLLSGIIVIVGFVVLLVLCFGIPCPKTFCLSPVTVLVIESTNSNVTPVSVMNYINLXXXXXX
# XXXXXXXXXXXXXXXXXXXXXXXXRKEKVEINVSVIARANISLRNPIDSSESDPNXXXXXXXXXXXXXXXXXRKHERRGAISISQMNSLLIQSVSSFK
# SPKPRWSSARDSEMLSARFEIEKVSVVHEFLGLNASVYRNVSKFLRSYDLMERKLRVYVYKEGGKPIFHKPMPRGIYASEGWFMKLMESNKKFVVRDP
# RKAHLFYIPISIKALRSSLGLDFQTRRSLADHLKEYVDLIAGKYKFWNRTGGADHFIVACHDWGNKLTKKTMKNSVRALCNSNVAQGFRIGTDTALPV
# TYIRSAESPLEYLGGKTPSERKILAFFAGSMHGYLRPILVKLWENKEPDMKIVGPMPRDRESKKQYREYMKSSKYCICARGYEVHTPRVVEAIINECV
# PVIIADNYVPPFFEVLNWEEFAVFVEEKDIPNLRNILLSISEERYIGMQARVKAVQQHFLWHKKPVKFDLFHMILHSIWHSRVYKVKTR]
# Evidence for and against this transcript:
# % of transcript supported by hints (any source): 81.8
# CDS exons: 5/5
#      P:   5 
# CDS introns: 4/4
#      E:   1 
#      P:   4 
# 5'UTR exons and introns: 0/1
# 3'UTR exons and introns: 0/1
# hint groups fully obeyed: 1
#      E:   1 
# incompatible hint groups: 1
#      P:   1 (TRINITY_GG_18_c26_g1_i1)
# end gene g20408
Asue_scaffold12	AUGUSTUS	gene	16242797	16245407	.	+	.	ID=AsAag20408
Asue_scaffold12	AUGUSTUS	mRNA	16242797	16245407	.	+	.	ID=AsAag20408.t1;Parent=AsAag20408
Asue_scaffold12	AUGUSTUS	CDS	16242925	16243458	.	+	0	ID=AsAag20408.t1.cds;Parent=AsAag20408.t1
Asue_scaffold12	AUGUSTUS	CDS	16243557	16243687	.	+	0	ID=AsAag20408.t1.cds;Parent=AsAag20408.t1
Asue_scaffold12	AUGUSTUS	CDS	16243904	16244249	.	+	1	ID=AsAag20408.t1.cds;Parent=AsAag20408.t1
Asue_scaffold12	AUGUSTUS	CDS	16244509	16244834	.	+	0	ID=AsAag20408.t1.cds;Parent=AsAag20408.t1
Asue_scaffold12	AUGUSTUS	CDS	16244954	16245296	.	+	1	ID=AsAag20408.t1.cds;Parent=AsAag20408.t1
Asue_scaffold12	AUGUSTUS	exon	16242925	16243458	.	+	.	ID=AsAag20408.t1.exon1;Parent=AsAag20408.t1
Asue_scaffold12	AUGUSTUS	exon	16243557	16243687	.	+	.	ID=AsAag20408.t1.exon2;Parent=AsAag20408.t1
Asue_scaffold12	AUGUSTUS	exon	16243904	16244249	.	+	.	ID=AsAag20408.t1.exon3;Parent=AsAag20408.t1
Asue_scaffold12	AUGUSTUS	exon	16244509	16244834	.	+	.	ID=AsAag20408.t1.exon4;Parent=AsAag20408.t1
Asue_scaffold12	AUGUSTUS	exon	16244954	16245296	.	+	.	ID=AsAag20408.t1.exon5;Parent=AsAag20408.t1
###
# start gene g20409
# protein sequence = [MSYVMPKSYTMQCLVLLSALLLSSQLLSVQSQEGKALFSSCQTVRGNFTVNSIFEVNLKSLISSLSSLPPTQDGFYNV
# SFGETDNEKVNSLMLCRGDVKPIGCIRCIIRAGQEIREQCPNEKEAIIWYDNCMLRYSNRTILNTMETSPGYSFATDFDFPGEKGAWENMLTTLLEGL
# MSRAAAGGERKKFAVSKKSGPSLQTLYGLMQCTPEISERDCIDCLTWNIGRIPILCNTKMGCRQATVSCNLRYDTSRFYDLTAEEQPRALPPAHLSSP
# PPPSNERVSDGKGFAIDDVKGVVIIVGGVVLLIAKRMYKAKKPLKPEDSNLDKRDKEDIVTCIKIGLGCVEYNPSDRPEMRNVVQMLEKTNRSQAASE
# QRSTKGRRSREHV]
# Evidence for and against this transcript:
# % of transcript supported by hints (any source): 0
# CDS exons: 0/3
# CDS introns: 0/2
# 5'UTR exons and introns: 0/1
# 3'UTR exons and introns: 0/1
# hint groups fully obeyed: 0
# incompatible hint groups: 0
# end gene g20409
Asue_scaffold12	AUGUSTUS	gene	16257087	16260063	.	+	.	ID=AsAag20409
Asue_scaffold12	AUGUSTUS	mRNA	16257087	16260063	.	+	.	ID=AsAag20409.t1;Parent=AsAag20409
Asue_scaffold12	AUGUSTUS	CDS	16257117	16257517	.	+	0	ID=AsAag20409.t1.cds;Parent=AsAag20409.t1
Asue_scaffold12	AUGUSTUS	CDS	16257644	16258163	.	+	1	ID=AsAag20409.t1.cds;Parent=AsAag20409.t1
Asue_scaffold12	AUGUSTUS	CDS	16259671	16259907	.	+	0	ID=AsAag20409.t1.cds;Parent=AsAag20409.t1
Asue_scaffold12	AUGUSTUS	exon	16257117	16257517	.	+	.	ID=AsAag20409.t1.exon1;Parent=AsAag20409.t1
Asue_scaffold12	AUGUSTUS	exon	16257644	16258163	.	+	.	ID=AsAag20409.t1.exon2;Parent=AsAag20409.t1
Asue_scaffold12	AUGUSTUS	exon	16259671	16259907	.	+	.	ID=AsAag20409.t1.exon3;Parent=AsAag20409.t1
###
# start gene g20410
# protein sequence = [MGCCLSKNPPPXXXXXXPINGSCSVKSPDPNKSAIDKPLKLEAQEKKLTVEESKPKNEETEIQEENIKPRKEVFVIKH
# RRSHEKSSKTTTDPEDSSVSDVKSTGSNHNPVDVDAILIQCGRLSRSNSAAAKTRRYSGSKRSFDFDQSRDGGDADAEDGGEEEEAERRIHRQRQRGG
# ESPRERRRRTPSRERDDSKSYRSGSRERGXXXXXXXXXSRRVSRSPGRRSEINPNSSGNSVNSSNNRPGKFVSVPATDKALSNNGDGSVKRITVKRNV
# GKAASPRSQSPARAASQPSPSKRKTEHSPYRRNPLGEIDPNSVAFPLSQGDKLGSGNTNCNKRMMNRDNEIAQKVNPVMNTKTATQAPIRRSASPSRA
# IKEQQEGVEECKIVLSSGIELAKPQIVSRSRSLRKSRDFDFSPEALLSNNIDINNVNSNNATAGSTFPSYTALLLEDIQNFHQKSVNVSALSSSMSKA
# CSIVEAVADLNSTTNQHQRTEVSFTSAAAKKADLMEPSFEKYVTVKRGGSSLEDMEEQESSGSNSFTGSSCVVQRQGYSSSSSWEPNSAESTDRVSAR
# SNKQERDRSPLGVNVEKQEFDPLKKNGVGVGRKRVAVVDSSSSGKGVPQATTTRVAAVSM]
# Evidence for and against this transcript:
# % of transcript supported by hints (any source): 36.4
# CDS exons: 1/2
#      P:   1 
# CDS introns: 1/1
#      E:   1 
#      P:   1 
# 5'UTR exons and introns: 2/7
#      E:   2 
#      P:   1 
# 3'UTR exons and introns: 0/1
# hint groups fully obeyed: 3
#      E:   3 
# incompatible hint groups: 2
#      P:   2 (TRINITY_GG_18_c25_g1_i1,TRINITY_GG_18_c20_g1_i2)
# end gene g20410
Asue_scaffold12	AUGUSTUS	gene	16260157	16268952	.	-	.	ID=AsAag20410
Asue_scaffold12	AUGUSTUS	mRNA	16260157	16268952	.	-	.	ID=AsAag20410.t1;Parent=AsAag20410
Asue_scaffold12	AUGUSTUS	CDS	16260182	16261027	.	-	0	ID=AsAag20410.t1.cds;Parent=AsAag20410.t1
Asue_scaffold12	AUGUSTUS	CDS	16261139	16262179	.	-	0	ID=AsAag20410.t1.cds;Parent=AsAag20410.t1
Asue_scaffold12	AUGUSTUS	exon	16260182	16261027	.	-	.	ID=AsAag20410.t1.exon1;Parent=AsAag20410.t1
Asue_scaffold12	AUGUSTUS	exon	16261139	16262179	.	-	.	ID=AsAag20410.t1.exon2;Parent=AsAag20410.t1
###
# start gene g20411
# protein sequence = [MKLSTSGLGQQGHEAATTNKEVDGHIPNYPSLPPQLICQLHNVTMHADVETDEVYAQMTLQPLTPEEQKETFVPIELG
# IPSKQPSNYFCKTLTASDTSTHGGFSVPRRAAEKVFPPLDYTLQPPXXXXXXXXXXXXXXXXXXXXXXXXXXSSVRQCKNVNWFIKYVLKQHSAVIFT
# TLVWLRQPKRHLLTTGWSVFVSAKRLVAGDSVIFIRNEKNQLFLGIRHATRPQTIVPSSVLSSDSMHIGLLAAAAHASATNSCFTVFFHPRASQSEFV
# IQLSKYIKAVFHTRISVGMRFRMLFETEESSVRRYMGTITGISDLDSVRWPNSHWRSVKVGWDESTAGERQPRVSLWEIEPLTTFPMYPSLFPLRLKR
# PWHAGTSSLPDGRGDLGSGLTWLRGGGGEQQGLLPLNYPSVGLFPWMQQRLDLTQMGTDNNQQYQAMLAAGLQNIGGGDPLRQQFVQLQEPHQQYLQQ
# SASHNPDLMLQQQQHQQARHLMHAQSQIMSENLPQQNMRQEVSNQPAGQQQLQQADQNAYLNAFKMQNGHLQQWQHSEMPSPSFMKSDFTDSSNKFAT
# TASPMQQNSASPATGDGSNLLNFSITGQSVLPEQLTTEGWSPKASNTFSEPLSLPQAYPGKSLALEPGNPSLFGVDPDSGLFLPSTVPRFASSSGDAE
# ASPMSLTDSGFQNSLFGCMQDTHELLHGAGQINPSTQTKNFVKVYKSGSVGRSLDISRFSSYHELREELGKMFAIEGSFVNNVWYIKILSPEDVQQMG
# DHGEGSGGSFPQNPTHL]
# Evidence for and against this transcript:
# % of transcript supported by hints (any source): 64.5
# CDS exons: 11/14
#      P:  11 
# CDS introns: 9/13
#      E:   9 
#      P:   9 
# 5'UTR exons and introns: 0/3
# 3'UTR exons and introns: 0/1
# hint groups fully obeyed: 20
#      E:   9 
#      P:  11 
# incompatible hint groups: 12
#      P:  12 (AL7G45850.t1)
# end gene g20411
Asue_scaffold12	AUGUSTUS	gene	16269147	16276492	.	+	.	ID=AsAag20411
Asue_scaffold12	AUGUSTUS	mRNA	16269147	16276492	.	+	.	ID=AsAag20411.t1;Parent=AsAag20411
Asue_scaffold12	AUGUSTUS	CDS	16272251	16272293	.	+	0	ID=AsAag20411.t1.cds;Parent=AsAag20411.t1
Asue_scaffold12	AUGUSTUS	CDS	16272612	16272706	.	+	2	ID=AsAag20411.t1.cds;Parent=AsAag20411.t1
Asue_scaffold12	AUGUSTUS	CDS	16272810	16272866	.	+	0	ID=AsAag20411.t1.cds;Parent=AsAag20411.t1
Asue_scaffold12	AUGUSTUS	CDS	16272950	16273105	.	+	0	ID=AsAag20411.t1.cds;Parent=AsAag20411.t1
Asue_scaffold12	AUGUSTUS	CDS	16273196	16273302	.	+	0	ID=AsAag20411.t1.cds;Parent=AsAag20411.t1
Asue_scaffold12	AUGUSTUS	CDS	16273385	16273470	.	+	1	ID=AsAag20411.t1.cds;Parent=AsAag20411.t1
Asue_scaffold12	AUGUSTUS	CDS	16273601	16273691	.	+	2	ID=AsAag20411.t1.cds;Parent=AsAag20411.t1
Asue_scaffold12	AUGUSTUS	CDS	16273763	16273927	.	+	1	ID=AsAag20411.t1.cds;Parent=AsAag20411.t1
Asue_scaffold12	AUGUSTUS	CDS	16274013	16274135	.	+	1	ID=AsAag20411.t1.cds;Parent=AsAag20411.t1
Asue_scaffold12	AUGUSTUS	CDS	16274248	16274323	.	+	1	ID=AsAag20411.t1.cds;Parent=AsAag20411.t1
Asue_scaffold12	AUGUSTUS	CDS	16274432	16274579	.	+	0	ID=AsAag20411.t1.cds;Parent=AsAag20411.t1
Asue_scaffold12	AUGUSTUS	CDS	16274810	16275789	.	+	2	ID=AsAag20411.t1.cds;Parent=AsAag20411.t1
Asue_scaffold12	AUGUSTUS	CDS	16275878	16275978	.	+	0	ID=AsAag20411.t1.cds;Parent=AsAag20411.t1
Asue_scaffold12	AUGUSTUS	CDS	16276146	16276263	.	+	1	ID=AsAag20411.t1.cds;Parent=AsAag20411.t1
Asue_scaffold12	AUGUSTUS	exon	16272251	16272293	.	+	.	ID=AsAag20411.t1.exon1;Parent=AsAag20411.t1
Asue_scaffold12	AUGUSTUS	exon	16272612	16272706	.	+	.	ID=AsAag20411.t1.exon2;Parent=AsAag20411.t1
Asue_scaffold12	AUGUSTUS	exon	16272810	16272866	.	+	.	ID=AsAag20411.t1.exon3;Parent=AsAag20411.t1
Asue_scaffold12	AUGUSTUS	exon	16272950	16273105	.	+	.	ID=AsAag20411.t1.exon4;Parent=AsAag20411.t1
Asue_scaffold12	AUGUSTUS	exon	16273196	16273302	.	+	.	ID=AsAag20411.t1.exon5;Parent=AsAag20411.t1
Asue_scaffold12	AUGUSTUS	exon	16273385	16273470	.	+	.	ID=AsAag20411.t1.exon6;Parent=AsAag20411.t1
Asue_scaffold12	AUGUSTUS	exon	16273601	16273691	.	+	.	ID=AsAag20411.t1.exon7;Parent=AsAag20411.t1
Asue_scaffold12	AUGUSTUS	exon	16273763	16273927	.	+	.	ID=AsAag20411.t1.exon8;Parent=AsAag20411.t1
Asue_scaffold12	AUGUSTUS	exon	16274013	16274135	.	+	.	ID=AsAag20411.t1.exon9;Parent=AsAag20411.t1
Asue_scaffold12	AUGUSTUS	exon	16274248	16274323	.	+	.	ID=AsAag20411.t1.exon10;Parent=AsAag20411.t1
Asue_scaffold12	AUGUSTUS	exon	16274432	16274579	.	+	.	ID=AsAag20411.t1.exon11;Parent=AsAag20411.t1
Asue_scaffold12	AUGUSTUS	exon	16274810	16275789	.	+	.	ID=AsAag20411.t1.exon12;Parent=AsAag20411.t1
Asue_scaffold12	AUGUSTUS	exon	16275878	16275978	.	+	.	ID=AsAag20411.t1.exon13;Parent=AsAag20411.t1
Asue_scaffold12	AUGUSTUS	exon	16276146	16276263	.	+	.	ID=AsAag20411.t1.exon14;Parent=AsAag20411.t1
###
# start gene g20412
# protein sequence = [MEEEMSNRRVSNRTRKVATKMAAALTSNDNRTQAAIARLEALENDNGAIEVVDMNDDDEASLDEDDDLGYVQKKQHKG
# SKRKTRQAKALEARRAPKSFLELLQEANLDSLPAHVPTYLKAAVGPPSSSSRRHFCSVCGYIAGYNCCLCGMRFCSIRCQNIHKDTRCQKFVAFTDLE
# KLTDDSLLHHDCFSAVSAVFRDFYAREVATTNVSTDVASRMLDGVVKLPKPLFGDGGASAMPVHEMVQPARGEAVSNAQRTRANEMKNLATAADRLHE
# YLDMMMAVQGAFAEAASSKLVNVKIMEKKEKTGLLDRIFSWSIKDILNKDLYKEKIKTIPDRFSSTDEYFKCFVPHLLEEMRTALCSSFKSISKAPLF
# QISSLEKSTHESGSCNSFLHTLKLMDGENDAKYQPHCGDLIALTKTKPRSFRDLNPLLLAYVSVDNHPKIWDERRERHPNISVILPRLMSHDEKVSLG
# FGVFLMNSTTNNRIWNALHHEAPNFDFIQSILQPNTAGIKQTVSSRNLGQNVSDIIRSTNLNSSQKSAILSCLETRNSKHKNSVKLIWGPPGTGKTKM
# VSTLLSALLKLRCKTVVCAPTNTAVVEVTSRLLALSKNSSEHASYGLGNIVLAGNHNRMGIKNDDDLRNVFLDHRISSFQKLFLSPYGWKQRLESVIH
# FLENTEAEFKEYVRRLKKKEKKEEKVEKKKKEELEKMKEESEKKKQEVVNIPTFGEFVKKKFNGLSEGLEKDMVDLCTHLPKSLISSNDVKKMIEARQ
# ALHRVRYFLQENSSTFDSKKGSFRRIISVDCIQALSLIPKRFKVPELFENEEDIRKFCLQNADIIFCTASGAAEMNGERTGNVEFLVVDEAAQLKECE
# SVAALQLQGLRHAVLLGDEFQLPAMVHNDECEKAKFGRSLFERLVTLGHSKHLLDVQYRMHPSISSFPNKEFYGGRITDAETVQESIYEKRYLQGNMF
# GSFSFINVGRGKEEFGDGHSPKNMVEVAVISEIISNLFKVSSERKINMSVGVVTPYKGQVRAIQDRISYKYSSLSGELFTLNVRLVDGFQGGEEDVII
# ISTVRSNCNGKVGFLSNRQRANVALTRARHCLWVIGNETTLARSGSIWAKLIRDSKRRKCFYDAKDDKLLKDAMNDAVPKVDKSDVCARLSTLWIEKK
# GKKMNY]
# Evidence for and against this transcript:
# % of transcript supported by hints (any source): 56
# CDS exons: 8/12
#      P:   8 
# CDS introns: 6/11
#      E:   1 
#      P:   6 
# 5'UTR exons and introns: 0/1
# 3'UTR exons and introns: 0/1
# hint groups fully obeyed: 8
#      E:   1 
#      P:   7 
# incompatible hint groups: 7
#      P:   7 (AL7G45840.t1,AL7G45840.t2,TRINITY_GG_18_c27_g1_i1,AL7G45820.t1)
# end gene g20412
Asue_scaffold12	AUGUSTUS	gene	16277824	16284612	.	-	.	ID=AsAag20412
Asue_scaffold12	AUGUSTUS	mRNA	16277824	16284612	.	-	.	ID=AsAag20412.t1;Parent=AsAag20412
Asue_scaffold12	AUGUSTUS	CDS	16278090	16278580	.	-	2	ID=AsAag20412.t1.cds;Parent=AsAag20412.t1
Asue_scaffold12	AUGUSTUS	CDS	16278670	16280146	.	-	0	ID=AsAag20412.t1.cds;Parent=AsAag20412.t1
Asue_scaffold12	AUGUSTUS	CDS	16280316	16280849	.	-	0	ID=AsAag20412.t1.cds;Parent=AsAag20412.t1
Asue_scaffold12	AUGUSTUS	CDS	16280931	16281038	.	-	0	ID=AsAag20412.t1.cds;Parent=AsAag20412.t1
Asue_scaffold12	AUGUSTUS	CDS	16282061	16282132	.	-	0	ID=AsAag20412.t1.cds;Parent=AsAag20412.t1
Asue_scaffold12	AUGUSTUS	CDS	16282729	16282790	.	-	2	ID=AsAag20412.t1.cds;Parent=AsAag20412.t1
Asue_scaffold12	AUGUSTUS	CDS	16283053	16283199	.	-	2	ID=AsAag20412.t1.cds;Parent=AsAag20412.t1
Asue_scaffold12	AUGUSTUS	CDS	16283429	16283514	.	-	1	ID=AsAag20412.t1.cds;Parent=AsAag20412.t1
Asue_scaffold12	AUGUSTUS	CDS	16283722	16283921	.	-	0	ID=AsAag20412.t1.cds;Parent=AsAag20412.t1
Asue_scaffold12	AUGUSTUS	CDS	16283992	16284098	.	-	2	ID=AsAag20412.t1.cds;Parent=AsAag20412.t1
Asue_scaffold12	AUGUSTUS	CDS	16284184	16284289	.	-	0	ID=AsAag20412.t1.cds;Parent=AsAag20412.t1
Asue_scaffold12	AUGUSTUS	CDS	16284358	16284456	.	-	0	ID=AsAag20412.t1.cds;Parent=AsAag20412.t1
Asue_scaffold12	AUGUSTUS	exon	16278090	16278580	.	-	.	ID=AsAag20412.t1.exon1;Parent=AsAag20412.t1
Asue_scaffold12	AUGUSTUS	exon	16278670	16280146	.	-	.	ID=AsAag20412.t1.exon2;Parent=AsAag20412.t1
Asue_scaffold12	AUGUSTUS	exon	16280316	16280849	.	-	.	ID=AsAag20412.t1.exon3;Parent=AsAag20412.t1
Asue_scaffold12	AUGUSTUS	exon	16280931	16281038	.	-	.	ID=AsAag20412.t1.exon4;Parent=AsAag20412.t1
Asue_scaffold12	AUGUSTUS	exon	16282061	16282132	.	-	.	ID=AsAag20412.t1.exon5;Parent=AsAag20412.t1
Asue_scaffold12	AUGUSTUS	exon	16282729	16282790	.	-	.	ID=AsAag20412.t1.exon6;Parent=AsAag20412.t1
Asue_scaffold12	AUGUSTUS	exon	16283053	16283199	.	-	.	ID=AsAag20412.t1.exon7;Parent=AsAag20412.t1
Asue_scaffold12	AUGUSTUS	exon	16283429	16283514	.	-	.	ID=AsAag20412.t1.exon8;Parent=AsAag20412.t1
Asue_scaffold12	AUGUSTUS	exon	16283722	16283921	.	-	.	ID=AsAag20412.t1.exon9;Parent=AsAag20412.t1
Asue_scaffold12	AUGUSTUS	exon	16283992	16284098	.	-	.	ID=AsAag20412.t1.exon10;Parent=AsAag20412.t1
Asue_scaffold12	AUGUSTUS	exon	16284184	16284289	.	-	.	ID=AsAag20412.t1.exon11;Parent=AsAag20412.t1
Asue_scaffold12	AUGUSTUS	exon	16284358	16284456	.	-	.	ID=AsAag20412.t1.exon12;Parent=AsAag20412.t1
###
# start gene g20413
# protein sequence = [MVRHFPINDDQSVLPTHFGFWPGNSTTPGEVTSRVFSPKLPVVCRQLHSKQPFGMFKGENAMNYAFSTFLIEAIIIIF
# CIKFVSFVLRPLRQPRIVSEIIGGMMIGPSMLGGSRNFNYYLFPPIANYICANIGLMGFFYFLFLTAAKTDVASIGRAPRKHKYIAAIGVIVPIICVG
# AVGMAMRDKMDENLKKLSSIGGIMFALAFTSFPVIYSVLRDMNLLNSEVGKFAMSVALLGDMAGVYVIVIFEAMTQADGGGAYALFWFLVSVVIFAAF
# MLLVVRRAFDWIVAQTPEGTLVNQNYIVMILMGVLASCFLTDMFGLSIAVGPIWLGLLVPHGPPLGSTLAVRSETFIYEFLMPFSYALVGQGTNIHYF
# RDETWRDQLSPLFYMTLVGFITKFLSTAAAALFFKVPTRDSLTLGLMMNLRGQMDILVYLHWIDKRIVGFPGFTVMVLHSVVVTAVSTPLISFLYDPT
# RPYRSSKHRTIQHTPQNTEMGLVLAVSNHETLSGLITFLDFAYPTKSSPLSIFAVQLVELAGRATPLFIDHEQRRXXXXXXXXXXXXXPDRTTQSGRI
# DQVQSAFKLYQEKRDECVSLRAYTAHAPKRLMYQDICELALAKKAAFILLPYQKERLEDAAPTELRDSGMLSVNADVLEHTPCSVCIYFDKGRLKNAV
# VRLSMDLQHSTNSSRMRQETYRFVVLFLGGADNREALHLADRMSTNPDVTLTVIRFLAFNHEGEDEREKKLDDGVVTWFWVKNEGNDRVSYKEVVVKN
# GAETLAAIQAMNVNDYDLWITGRREGINPKILEGLSTWSEDHQLGVIGDTVAGSVFASEGSVLVVQQQVRNQKGGDGFLNGKFDYKSFLSPWSHSHN]
# Evidence for and against this transcript:
# % of transcript supported by hints (any source): 60
# CDS exons: 2/2
#      P:   2 
# CDS introns: 1/1
#      P:   1 
# 5'UTR exons and introns: 0/1
# 3'UTR exons and introns: 0/1
# hint groups fully obeyed: 0
# incompatible hint groups: 1
#      P:   1 (AL7G45810.t1)
# end gene g20413
Asue_scaffold12	AUGUSTUS	gene	16286252	16289192	.	-	.	ID=AsAag20413
Asue_scaffold12	AUGUSTUS	mRNA	16286252	16289192	.	-	.	ID=AsAag20413.t1;Parent=AsAag20413
Asue_scaffold12	AUGUSTUS	CDS	16286418	16288703	.	-	0	ID=AsAag20413.t1.cds;Parent=AsAag20413.t1
Asue_scaffold12	AUGUSTUS	CDS	16288801	16289100	.	-	0	ID=AsAag20413.t1.cds;Parent=AsAag20413.t1
Asue_scaffold12	AUGUSTUS	exon	16286418	16288703	.	-	.	ID=AsAag20413.t1.exon1;Parent=AsAag20413.t1
Asue_scaffold12	AUGUSTUS	exon	16288801	16289100	.	-	.	ID=AsAag20413.t1.exon2;Parent=AsAag20413.t1
###
# start gene g20414
# protein sequence = [MSSNHTEVVRVPTMYQSPRTRSGTKTMREEFNKAVESLISYKEMENTITQFDNLTLCSNKLKQEEREAKEEQQTKVKS
# LDLSVGPSFYEPTSERPLLKTSQAQVLFVITPNDAT]
# Evidence for and against this transcript:
# % of transcript supported by hints (any source): 33.3
# CDS exons: 1/1
#      P:   1 
# CDS introns: 0/0
# 5'UTR exons and introns: 0/1
# 3'UTR exons and introns: 0/1
# hint groups fully obeyed: 0
# incompatible hint groups: 1
#      P:   1 (TRINITY_GG_18_c43_g1_i1)
# end gene g20414
Asue_scaffold12	AUGUSTUS	gene	16295097	16295585	.	+	.	ID=AsAag20414
Asue_scaffold12	AUGUSTUS	mRNA	16295097	16295585	.	+	.	ID=AsAag20414.t1;Parent=AsAag20414
Asue_scaffold12	AUGUSTUS	CDS	16295147	16295491	.	+	0	ID=AsAag20414.t1.cds;Parent=AsAag20414.t1
Asue_scaffold12	AUGUSTUS	exon	16295147	16295491	.	+	.	ID=AsAag20414.t1.exon1;Parent=AsAag20414.t1
###
# start gene g20415
# protein sequence = [MYQPPRTRSGTKTMREEFNKAVESLISYKEMENTITQFDNLTLCSNKLKQEEREAKEEQQTKVKSLDLSVGPSFYEPT
# SERPLLKTSQAQVLFVTTPNDAT]
# Evidence for and against this transcript:
# % of transcript supported by hints (any source): 33.3
# CDS exons: 1/1
#      P:   1 
# CDS introns: 0/0
# 5'UTR exons and introns: 0/1
# 3'UTR exons and introns: 0/1
# hint groups fully obeyed: 0
# incompatible hint groups: 1
#      P:   1 (TRINITY_GG_18_c43_g1_i1)
# end gene g20415
Asue_scaffold12	AUGUSTUS	gene	16300937	16301357	.	+	.	ID=AsAag20415
Asue_scaffold12	AUGUSTUS	mRNA	16300937	16301357	.	+	.	ID=AsAag20415.t1;Parent=AsAag20415
Asue_scaffold12	AUGUSTUS	CDS	16300958	16301263	.	+	0	ID=AsAag20415.t1.cds;Parent=AsAag20415.t1
Asue_scaffold12	AUGUSTUS	exon	16300958	16301263	.	+	.	ID=AsAag20415.t1.exon1;Parent=AsAag20415.t1
###
# start gene g20416
# protein sequence = [MKTVSDRFRSVDEYLQCFVPHLLEETRTELFSSFKSLSKAPAFQICSVETKEASGSSSNKLFYDIKISNALSIGANYQ
# PKCGDLIALTKERPRRIDDLNPLLLAYVSSDYDLIISVHSSRSISYHELNHHLKEISLQFGVFLMNLTTNTRIWNALHNEAANSTLIKSVLQENTLAT
# EQCVCYANGADGSDRVLDIIRSAKLNSSQEAAILSCLKTRNCYHKHSVKLIWGPPGTGKTKTVATLLFCLLKLKCKTVVFAPTNTAIVEVTSRLMSLF
# KETSSSEHSTYGLGNIVLSGNRARMGIKENDVLLDVFLDERIGILANLFLPTFGWKQKLESLINFLENKEAKYEHYVDLLKEVEKMREEAEKKAKTVK
# ILTFGEFVKKTFNGFSEELEKNIVDLYTHLPKSLISSQQVKSMVAARQALQRVRYFLQENFSRDDFKKGSFKLDCFNSISADCLQTLRLLPERFEISD
# LLENKDTKTFCLQNADIIFCTASGAADMNPVRTGSIDLLVVDEAAQLKECESVAALQLSGLRHAVLIGDELQLPAMVHNEICEKAKFGRSLFERLVLL
# GHSKHLLDVQYRMHPSISRFPNKEFYGGKIKDAANVQESIYQKRFLQGNMFGSFSFINVGLGEEEFGDGHSPKNMVEVSVISEIISNIFKVSSERRIK
# MSVGVVSPYKGQVRAIQERTKNKYSSLSGELFTLNVRSVDGFQGGEEDVIIISTVRSNGHGKVGFLNNRQRTNVALTRARHCLWVIGNETTLALSGSI
# WAKLISESRTRGCFYDAADEKNLRDAMNEALLEDVSSSFGSLSISRGYGRRNAW]
# Evidence for and against this transcript:
# % of transcript supported by hints (any source): 33.3
# CDS exons: 2/4
#      P:   2 
# CDS introns: 1/3
#      P:   1 
# 5'UTR exons and introns: 0/1
# 3'UTR exons and introns: 0/1
# hint groups fully obeyed: 0
# incompatible hint groups: 1
#      P:   1 (AL7G45800.t1)
# end gene g20416
Asue_scaffold12	AUGUSTUS	gene	16331937	16334987	.	+	.	ID=AsAag20416
Asue_scaffold12	AUGUSTUS	mRNA	16331937	16334987	.	+	.	ID=AsAag20416.t1;Parent=AsAag20416
Asue_scaffold12	AUGUSTUS	CDS	16331992	16332513	.	+	0	ID=AsAag20416.t1.cds;Parent=AsAag20416.t1
Asue_scaffold12	AUGUSTUS	CDS	16332641	16333768	.	+	0	ID=AsAag20416.t1.cds;Parent=AsAag20416.t1
Asue_scaffold12	AUGUSTUS	CDS	16333838	16334162	.	+	0	ID=AsAag20416.t1.cds;Parent=AsAag20416.t1
Asue_scaffold12	AUGUSTUS	CDS	16334241	16334722	.	+	2	ID=AsAag20416.t1.cds;Parent=AsAag20416.t1
Asue_scaffold12	AUGUSTUS	exon	16331992	16332513	.	+	.	ID=AsAag20416.t1.exon1;Parent=AsAag20416.t1
Asue_scaffold12	AUGUSTUS	exon	16332641	16333768	.	+	.	ID=AsAag20416.t1.exon2;Parent=AsAag20416.t1
Asue_scaffold12	AUGUSTUS	exon	16333838	16334162	.	+	.	ID=AsAag20416.t1.exon3;Parent=AsAag20416.t1
Asue_scaffold12	AUGUSTUS	exon	16334241	16334722	.	+	.	ID=AsAag20416.t1.exon4;Parent=AsAag20416.t1
###
# start gene g20417
# protein sequence = [MHPSISRFPNKEFYGGRIKDAANVQESIYQKSFLQGNMFGSFSFINVGRGEEEFGDGHSPKNMVEVAVISEIISNLFK
# VSRERRIKMSVGVVSPYKGQVRAIQERTKNKYSSLSGQLFTLNVRSVDGFQGGEEDIIIISTVRSNSNGKVGFLNNRQRANVALTRARHCLWVIGYET
# TLALSGSIWAKLKSESRTLGCFYDAADEKNLRDAMNEALLEDVSSSFGSLSIRNGCGKRNAW]
# Evidence for and against this transcript:
# % of transcript supported by hints (any source): 0
# CDS exons: 0/2
# CDS introns: 0/1
# 5'UTR exons and introns: 0/1
# 3'UTR exons and introns: 0/1
# hint groups fully obeyed: 0
# incompatible hint groups: 0
# end gene g20417
Asue_scaffold12	AUGUSTUS	gene	16337497	16338528	.	+	.	ID=AsAag20417
Asue_scaffold12	AUGUSTUS	mRNA	16337497	16338528	.	+	.	ID=AsAag20417.t1;Parent=AsAag20417
Asue_scaffold12	AUGUSTUS	CDS	16337560	16337794	.	+	0	ID=AsAag20417.t1.cds;Parent=AsAag20417.t1
Asue_scaffold12	AUGUSTUS	CDS	16337864	16338345	.	+	2	ID=AsAag20417.t1.cds;Parent=AsAag20417.t1
Asue_scaffold12	AUGUSTUS	exon	16337560	16337794	.	+	.	ID=AsAag20417.t1.exon1;Parent=AsAag20417.t1
Asue_scaffold12	AUGUSTUS	exon	16337864	16338345	.	+	.	ID=AsAag20417.t1.exon2;Parent=AsAag20417.t1
###
# start gene g20418
# protein sequence = [MGTPEFPDLGKHCSVDVCKQIDFMPFTCDRCLQVLCLDHRSYMKHDCPRDVTVVNTGEEDSNANWDKHVNNTDCDPSK
# KKRCPVPRCRELLTFSYTVKCRDCCIDHCLKHRFGPDHTCSGPCKQPDSSFSSTNPTVAATSTPASSSRSPASFFASLEARLRKTRQTRTRLNSTREG
# RVGNPPLWMVREGVDGVVRELRGQMIQXXXXXXXXXXXXXPVSGHFEFTLTRRPCLGSLSIKPKKSVCISSK]
# Evidence for and against this transcript:
# % of transcript supported by hints (any source): 60
# CDS exons: 2/2
#      P:   2 
# CDS introns: 1/1
#      P:   1 
# 5'UTR exons and introns: 0/1
# 3'UTR exons and introns: 0/1
# hint groups fully obeyed: 0
# incompatible hint groups: 2
#      P:   2 (TRINITY_GG_18_c1_g1_i1,TRINITY_GG_18_c1_g2_i1)
# end gene g20418
Asue_scaffold12	AUGUSTUS	gene	16343817	16345068	.	+	.	ID=AsAag20418
Asue_scaffold12	AUGUSTUS	mRNA	16343817	16345068	.	+	.	ID=AsAag20418.t1;Parent=AsAag20418
Asue_scaffold12	AUGUSTUS	CDS	16343922	16344020	.	+	0	ID=AsAag20418.t1.cds;Parent=AsAag20418.t1
Asue_scaffold12	AUGUSTUS	CDS	16344172	16344819	.	+	0	ID=AsAag20418.t1.cds;Parent=AsAag20418.t1
Asue_scaffold12	AUGUSTUS	exon	16343922	16344020	.	+	.	ID=AsAag20418.t1.exon1;Parent=AsAag20418.t1
Asue_scaffold12	AUGUSTUS	exon	16344172	16344819	.	+	.	ID=AsAag20418.t1.exon2;Parent=AsAag20418.t1
###
# start gene g20419
# protein sequence = [MFSPSTSSSQVLPVAFYSGGSEKSFMDPAIGALDCEAVDCLRMVVPVLPEVSGFISETTMLPQGRQYNFSEERSVEVQ
# VFQLPPKVFCQKGFLGVACFLVLGLWSLGSPGRDSTDLGMDLSSAYTGFSDGTGSCRFGKP]
# Evidence for and against this transcript:
# % of transcript supported by hints (any source): 0
# CDS exons: 0/3
# CDS introns: 0/2
# 5'UTR exons and introns: 0/1
# 3'UTR exons and introns: 0/1
# hint groups fully obeyed: 0
# incompatible hint groups: 1
#      P:   1 (TRINITY_GG_18_c28_g1_i1)
# end gene g20419
Asue_scaffold12	AUGUSTUS	gene	16347450	16348422	.	-	.	ID=AsAag20419
Asue_scaffold12	AUGUSTUS	mRNA	16347450	16348422	.	-	.	ID=AsAag20419.t1;Parent=AsAag20419
Asue_scaffold12	AUGUSTUS	CDS	16347686	16347871	.	-	0	ID=AsAag20419.t1.cds;Parent=AsAag20419.t1
Asue_scaffold12	AUGUSTUS	CDS	16347982	16348058	.	-	2	ID=AsAag20419.t1.cds;Parent=AsAag20419.t1
Asue_scaffold12	AUGUSTUS	CDS	16348205	16348361	.	-	0	ID=AsAag20419.t1.cds;Parent=AsAag20419.t1
Asue_scaffold12	AUGUSTUS	exon	16347686	16347871	.	-	.	ID=AsAag20419.t1.exon1;Parent=AsAag20419.t1
Asue_scaffold12	AUGUSTUS	exon	16347982	16348058	.	-	.	ID=AsAag20419.t1.exon2;Parent=AsAag20419.t1
Asue_scaffold12	AUGUSTUS	exon	16348205	16348361	.	-	.	ID=AsAag20419.t1.exon3;Parent=AsAag20419.t1
###
# start gene g20420
# protein sequence = [METKMKQSSGSSSNKLVYDITLKAAEGLSAKYQPKCGDLIALTMEKPRRIDDLNPLLLGYVFSSDGDLKISVHLSRSI
# SLAENYRFGVFLMTLTTNTRIWNALHNEADTSTLIKSVLQANTLGTEQCFCSGNDVERSDLVLDIIRSTKLNSSQEAAILGCLETRNCSHKNSVKLIW
# GPPGTGKTKTVATLLLSLLKLRCKTVVCAPTNTAIVQVASRLLSVFKENCSSEHATYRLGNIVLSGNRDRMGINKNDHVLLDVFLDERIGKLGKLFSP
# FSGWMQRLDSLIQFLENPEGKYERHVYELKEVERMKXXXXXXXXXXXXXXXXXXEVERMKEGADKKKQEVVNIPTFGEFVKKNFNSLSEEVEKSMVDL
# YTHLPKSYISSQDVKKMIASCQALQRVRYFLQENSSRVDFKEGNFKFDCFKRLISVDCLEALRLLPKRFEIPDMLENEDIRKFCLQNAHIILCTASGA
# AEMNPERTGNIDLLVVDEAAQLKECESVAALQLQGLRHAILIGDEFQLPAMVHNEICEKAKFGRSLFERLVLLGHSKHLLDVQYRMHPSISRFPNKEF
# YGGRIKDAANVQESIYQKRFLQGNMFGSFSFINVGLGKEEFGDGHSPKNMVEVAVISEIISNLFKVSSERKMKMSVGVVSPYKGQVRAIQDRIGDKYI
# SFSGQLFTLNVRSVDGFQGGEEDIIIISTVRSNGNGKVGFLNNRQRANVALTRARHCLWVIGNETTLALSGSIWAKLISESRTRGCFYDAADEKNLRD
# AMNEALLEDVSSSFGSLSIRSGYGRRNAW]
# Evidence for and against this transcript:
# % of transcript supported by hints (any source): 0
# CDS exons: 0/4
# CDS introns: 0/3
# 5'UTR exons and introns: 0/1
# 3'UTR exons and introns: 0/1
# hint groups fully obeyed: 0
# incompatible hint groups: 0
# end gene g20420
Asue_scaffold12	AUGUSTUS	gene	16377689	16381201	.	+	.	ID=AsAag20420
Asue_scaffold12	AUGUSTUS	mRNA	16377689	16381201	.	+	.	ID=AsAag20420.t1;Parent=AsAag20420
Asue_scaffold12	AUGUSTUS	CDS	16377931	16378296	.	+	0	ID=AsAag20420.t1.cds;Parent=AsAag20420.t1
Asue_scaffold12	AUGUSTUS	CDS	16378806	16380014	.	+	0	ID=AsAag20420.t1.cds;Parent=AsAag20420.t1
Asue_scaffold12	AUGUSTUS	CDS	16380092	16380416	.	+	0	ID=AsAag20420.t1.cds;Parent=AsAag20420.t1
Asue_scaffold12	AUGUSTUS	CDS	16380492	16380973	.	+	2	ID=AsAag20420.t1.cds;Parent=AsAag20420.t1
Asue_scaffold12	AUGUSTUS	exon	16377931	16378296	.	+	.	ID=AsAag20420.t1.exon1;Parent=AsAag20420.t1
Asue_scaffold12	AUGUSTUS	exon	16378806	16380014	.	+	.	ID=AsAag20420.t1.exon2;Parent=AsAag20420.t1
Asue_scaffold12	AUGUSTUS	exon	16380092	16380416	.	+	.	ID=AsAag20420.t1.exon3;Parent=AsAag20420.t1
Asue_scaffold12	AUGUSTUS	exon	16380492	16380973	.	+	.	ID=AsAag20420.t1.exon4;Parent=AsAag20420.t1
###
# start gene g20421
# protein sequence = [MDNKEIRKLLEKNEQTSLFARLCSWSIKDILNEDLYKEKIKTIPDRFSSVDEYFQCFVPHLLEETRTELFSSFKSLSK
# APVCRILSVEAKIYEFSGRSSIKLFHDIKLMDYADDKSDKYEPKCGDIIALSPLSLTEERSRIDDLNRLLLGYVFSVYGDYKISVHFSRSISQSEKHS
# FRSGIFLMTLTTNTRIWNALHNEVADSTLIQSVLQENTLATEQCFSCGNDDDGSDSDRVLDRIRSAELNSSQEAAILSCLKTRNCNHKKSVKLIWGPP
# GTGKTKTVATLLSALIQLKCKTVVCAPTNTAIVAVASRLLALSKETIVCAPTNSAIAEVVSRFSSLFYGTSILERTTYGMGNIVLCGNRERMGIKNNK
# VLLNVFFNDRVSKLGRLFLSTCGWKKRLESIIDFLDNTEAKYEQHVHELEELQRILXXXXXXXXXXXXXXXXXXXXXXXXXXXXXXXXXXXNESVKEE
# VVNIPTFGDFVKKKLYVLSEELGKDMVDLCTHLPKSFISSKDVKNMIAARQALHRVRDFLQENSSRDDFKKGGFRFNCFNKLISVDAIEALCLLPKCF
# GIFGLENYEDIKKFCLQNADIIFCTASSVANMIPARIRSVDLLVVDEAAQLKECESVAALQLPGLRHALLIGDEYQLPAMVHNEECEKAKFGRSLFER
# LVLIGHNKHLLNVQYRMHPSISRFPNKEFYDGRITDASIVQERIYEKRFLQGNMFGSFSFINVGRGKEEFCDGHSPKNMVEVAVVSEIISNLFKVSSL
# RNQKMSVGVISPYKGQVRAIQERVGDKYGSLSGQLFTLNVQSVDGFQGGEEDIIIISTVRSNVNGNVGFLSNRQRANVALTRARHCLWVIGNETTLAL
# SGSIWAELISESRTRGCFYDAIDDKNLRDAMSDALLDDVSSSFGSFSIRNGYGRGNGWXXXXXXXXXXXXXX]
# Evidence for and against this transcript:
# % of transcript supported by hints (any source): 0
# CDS exons: 0/4
# CDS introns: 0/3
# 5'UTR exons and introns: 0/1
# 3'UTR exons and introns: 0/1
# hint groups fully obeyed: 0
# incompatible hint groups: 0
# end gene g20421
Asue_scaffold12	AUGUSTUS	gene	16382129	16385553	.	+	.	ID=AsAag20421
Asue_scaffold12	AUGUSTUS	mRNA	16382129	16385553	.	+	.	ID=AsAag20421.t1;Parent=AsAag20421
Asue_scaffold12	AUGUSTUS	CDS	16382236	16382352	.	+	0	ID=AsAag20421.t1.cds;Parent=AsAag20421.t1
Asue_scaffold12	AUGUSTUS	CDS	16382430	16382957	.	+	0	ID=AsAag20421.t1.cds;Parent=AsAag20421.t1
Asue_scaffold12	AUGUSTUS	CDS	16383051	16384686	.	+	0	ID=AsAag20421.t1.cds;Parent=AsAag20421.t1
Asue_scaffold12	AUGUSTUS	CDS	16384771	16385294	.	+	2	ID=AsAag20421.t1.cds;Parent=AsAag20421.t1
Asue_scaffold12	AUGUSTUS	exon	16382236	16382352	.	+	.	ID=AsAag20421.t1.exon1;Parent=AsAag20421.t1
Asue_scaffold12	AUGUSTUS	exon	16382430	16382957	.	+	.	ID=AsAag20421.t1.exon2;Parent=AsAag20421.t1
Asue_scaffold12	AUGUSTUS	exon	16383051	16384686	.	+	.	ID=AsAag20421.t1.exon3;Parent=AsAag20421.t1
Asue_scaffold12	AUGUSTUS	exon	16384771	16385294	.	+	.	ID=AsAag20421.t1.exon4;Parent=AsAag20421.t1
###
# start gene g20422
# protein sequence = [MVAEKRQLPIRLFTRGTEPMPRKSMNYHSHMEKMDKVFSKLGMDAWLNLRNSCLGVFVTFYEKEFVFAGRIVQHLLLR
# QLVVEQPHEIWCLLGDQPVRFSLNEFQHLTGLNCGELPRDDDADRRVRIPVSIAKMVLRRDTFDMYPWGRLAFMHLIRAIKSADFDKYSLVMDGFVQV
# LQVWGYWAFHRLGETVGSKRECEGVELTRWKGSRKPFDLDQLLLEDMREYGKVRVTHLHYPGGDLIFPKWRNEAHDPLVHCMIKKIMSLGDRFMPTDW
# PSEGMKVGNPQLKRETKRKASVSRRLSDSSGVHDACGSPTSTKRKRGNNVKCRNVAGKSLATTQSDGSNDLWNLSLSSYRAKIRTEDNVKSVCPVCKC
# KVKLVPCL]
# Evidence for and against this transcript:
# % of transcript supported by hints (any source): 0
# CDS exons: 0/3
# CDS introns: 0/2
# 5'UTR exons and introns: 0/3
# 3'UTR exons and introns: 0/1
# hint groups fully obeyed: 0
# incompatible hint groups: 0
# end gene g20422
Asue_scaffold12	AUGUSTUS	gene	16385655	16388554	.	-	.	ID=AsAag20422
Asue_scaffold12	AUGUSTUS	mRNA	16385655	16388554	.	-	.	ID=AsAag20422.t1;Parent=AsAag20422
Asue_scaffold12	AUGUSTUS	CDS	16385780	16386238	.	-	0	ID=AsAag20422.t1.cds;Parent=AsAag20422.t1
Asue_scaffold12	AUGUSTUS	CDS	16386335	16386655	.	-	0	ID=AsAag20422.t1.cds;Parent=AsAag20422.t1
Asue_scaffold12	AUGUSTUS	CDS	16386824	16387186	.	-	0	ID=AsAag20422.t1.cds;Parent=AsAag20422.t1
Asue_scaffold12	AUGUSTUS	exon	16385780	16386238	.	-	.	ID=AsAag20422.t1.exon1;Parent=AsAag20422.t1
Asue_scaffold12	AUGUSTUS	exon	16386335	16386655	.	-	.	ID=AsAag20422.t1.exon2;Parent=AsAag20422.t1
Asue_scaffold12	AUGUSTUS	exon	16386824	16387186	.	-	.	ID=AsAag20422.t1.exon3;Parent=AsAag20422.t1
###
# start gene g20423
# protein sequence = [MDTSKKAACDNCGSTETNLGQTRFLHKTFCKSCFESQGFDKVSCDVCKKNHKESAKARKKAEKGSGSGGTDTVGSEHK
# ELPIIDWSCNIRSTIPQRHRNCSASLRAILVEGKFSKPLDLFTTLKALSLLGVFLLFVGHSTLSHLAAASNKLKSA]
# Evidence for and against this transcript:
# % of transcript supported by hints (any source): 0
# CDS exons: 0/3
# CDS introns: 0/2
# 5'UTR exons and introns: 0/1
# 3'UTR exons and introns: 0/1
# hint groups fully obeyed: 0
# incompatible hint groups: 0
# end gene g20423
Asue_scaffold12	AUGUSTUS	gene	16409767	16411664	.	-	.	ID=AsAag20423
Asue_scaffold12	AUGUSTUS	mRNA	16409767	16411664	.	-	.	ID=AsAag20423.t1;Parent=AsAag20423
Asue_scaffold12	AUGUSTUS	CDS	16409862	16409978	.	-	0	ID=AsAag20423.t1.cds;Parent=AsAag20423.t1
Asue_scaffold12	AUGUSTUS	CDS	16410050	16410189	.	-	2	ID=AsAag20423.t1.cds;Parent=AsAag20423.t1
Asue_scaffold12	AUGUSTUS	CDS	16411401	16411608	.	-	0	ID=AsAag20423.t1.cds;Parent=AsAag20423.t1
Asue_scaffold12	AUGUSTUS	exon	16409862	16409978	.	-	.	ID=AsAag20423.t1.exon1;Parent=AsAag20423.t1
Asue_scaffold12	AUGUSTUS	exon	16410050	16410189	.	-	.	ID=AsAag20423.t1.exon2;Parent=AsAag20423.t1
Asue_scaffold12	AUGUSTUS	exon	16411401	16411608	.	-	.	ID=AsAag20423.t1.exon3;Parent=AsAag20423.t1
###
# start gene g20424
# protein sequence = [MDTSKKAACDNCGSTETNLGQTRCLHKTFCKSCFESQGFDKVSCDVCKKNHKESAKARKKAEKGSGSGGTDTVGSEHK
# ELPIIDWSCNIRSTIPQRHRNCSASLRAILVEGKFSKPLDLFTTLKALSLLGVFLLFVGHSTLSHLAAASNKLKYA]
# Evidence for and against this transcript:
# % of transcript supported by hints (any source): 0
# CDS exons: 0/3
# CDS introns: 0/2
# 5'UTR exons and introns: 0/1
# 3'UTR exons and introns: 0/1
# hint groups fully obeyed: 0
# incompatible hint groups: 0
# end gene g20424
Asue_scaffold12	AUGUSTUS	gene	16415891	16417884	.	-	.	ID=AsAag20424
Asue_scaffold12	AUGUSTUS	mRNA	16415891	16417884	.	-	.	ID=AsAag20424.t1;Parent=AsAag20424
Asue_scaffold12	AUGUSTUS	CDS	16416082	16416198	.	-	0	ID=AsAag20424.t1.cds;Parent=AsAag20424.t1
Asue_scaffold12	AUGUSTUS	CDS	16416270	16416409	.	-	2	ID=AsAag20424.t1.cds;Parent=AsAag20424.t1
Asue_scaffold12	AUGUSTUS	CDS	16417625	16417832	.	-	0	ID=AsAag20424.t1.cds;Parent=AsAag20424.t1
Asue_scaffold12	AUGUSTUS	exon	16416082	16416198	.	-	.	ID=AsAag20424.t1.exon1;Parent=AsAag20424.t1
Asue_scaffold12	AUGUSTUS	exon	16416270	16416409	.	-	.	ID=AsAag20424.t1.exon2;Parent=AsAag20424.t1
Asue_scaffold12	AUGUSTUS	exon	16417625	16417832	.	-	.	ID=AsAag20424.t1.exon3;Parent=AsAag20424.t1
###
# start gene g20425
# protein sequence = [MESQSSPRLTNVEIKHRMNAKRLEIEVSGPFVPTDLATLRSSNVLDQWIYSATQSLVCFVRQEMDGYRLYTVVPYLLK
# FLDNLTNIYVRFNRKRLKGRTGEDDCAPHFLQSDDPFYTFFTETLYQNLRKACEGSEESIHYCSFPEEAEGTRVERIEQSVTRMMTIIDLARNIRERH
# KLPLKTPLKEITVVHPDAEFLDDITGKLKEYVLEELNVRSLVPCNDTLKYASLKAEPDFSVLGKRLGKSMRLVAKEVKEMSQQDILRFEETGKVTIAG
# HTLELTDIKIVRVFKRPDGLKDTEIDANGDGDVLVILNLQPDDSLYEAGVAREIVNRIQKLRKKSGLEPTDVVEVYIESLDKDETRMNLLCNKFCALR
# ISYRSSFRGQEQYIKDTIGSSLLPSTLMPSHAVILSDESFQNVSKLSFKISLARPALKFNEDAILALFSGDEKFARGLQAYLLSRDQSNLKSEFQQGN
# GKVWI]
# Evidence for and against this transcript:
# % of transcript supported by hints (any source): 0
# CDS exons: 0/14
# CDS introns: 0/13
# 5'UTR exons and introns: 0/1
# 3'UTR exons and introns: 0/1
# hint groups fully obeyed: 0
# incompatible hint groups: 0
# end gene g20425
Asue_scaffold12	AUGUSTUS	gene	16418439	16422009	.	+	.	ID=AsAag20425
Asue_scaffold12	AUGUSTUS	mRNA	16418439	16422009	.	+	.	ID=AsAag20425.t1;Parent=AsAag20425
Asue_scaffold12	AUGUSTUS	CDS	16418552	16418605	.	+	0	ID=AsAag20425.t1.cds;Parent=AsAag20425.t1
Asue_scaffold12	AUGUSTUS	CDS	16419322	16419480	.	+	0	ID=AsAag20425.t1.cds;Parent=AsAag20425.t1
Asue_scaffold12	AUGUSTUS	CDS	16419580	16419676	.	+	0	ID=AsAag20425.t1.cds;Parent=AsAag20425.t1
Asue_scaffold12	AUGUSTUS	CDS	16419810	16419949	.	+	2	ID=AsAag20425.t1.cds;Parent=AsAag20425.t1
Asue_scaffold12	AUGUSTUS	CDS	16420031	16420134	.	+	0	ID=AsAag20425.t1.cds;Parent=AsAag20425.t1
Asue_scaffold12	AUGUSTUS	CDS	16420240	16420303	.	+	1	ID=AsAag20425.t1.cds;Parent=AsAag20425.t1
Asue_scaffold12	AUGUSTUS	CDS	16420444	16420532	.	+	0	ID=AsAag20425.t1.cds;Parent=AsAag20425.t1
Asue_scaffold12	AUGUSTUS	CDS	16420626	16420767	.	+	1	ID=AsAag20425.t1.cds;Parent=AsAag20425.t1
Asue_scaffold12	AUGUSTUS	CDS	16420866	16420929	.	+	0	ID=AsAag20425.t1.cds;Parent=AsAag20425.t1
Asue_scaffold12	AUGUSTUS	CDS	16421052	16421119	.	+	2	ID=AsAag20425.t1.cds;Parent=AsAag20425.t1
Asue_scaffold12	AUGUSTUS	CDS	16421257	16421390	.	+	0	ID=AsAag20425.t1.cds;Parent=AsAag20425.t1
Asue_scaffold12	AUGUSTUS	CDS	16421451	16421547	.	+	1	ID=AsAag20425.t1.cds;Parent=AsAag20425.t1
Asue_scaffold12	AUGUSTUS	CDS	16421622	16421733	.	+	0	ID=AsAag20425.t1.cds;Parent=AsAag20425.t1
Asue_scaffold12	AUGUSTUS	CDS	16421812	16421915	.	+	2	ID=AsAag20425.t1.cds;Parent=AsAag20425.t1
Asue_scaffold12	AUGUSTUS	exon	16418552	16418605	.	+	.	ID=AsAag20425.t1.exon1;Parent=AsAag20425.t1
Asue_scaffold12	AUGUSTUS	exon	16419322	16419480	.	+	.	ID=AsAag20425.t1.exon2;Parent=AsAag20425.t1
Asue_scaffold12	AUGUSTUS	exon	16419580	16419676	.	+	.	ID=AsAag20425.t1.exon3;Parent=AsAag20425.t1
Asue_scaffold12	AUGUSTUS	exon	16419810	16419949	.	+	.	ID=AsAag20425.t1.exon4;Parent=AsAag20425.t1
Asue_scaffold12	AUGUSTUS	exon	16420031	16420134	.	+	.	ID=AsAag20425.t1.exon5;Parent=AsAag20425.t1
Asue_scaffold12	AUGUSTUS	exon	16420240	16420303	.	+	.	ID=AsAag20425.t1.exon6;Parent=AsAag20425.t1
Asue_scaffold12	AUGUSTUS	exon	16420444	16420532	.	+	.	ID=AsAag20425.t1.exon7;Parent=AsAag20425.t1
Asue_scaffold12	AUGUSTUS	exon	16420626	16420767	.	+	.	ID=AsAag20425.t1.exon8;Parent=AsAag20425.t1
Asue_scaffold12	AUGUSTUS	exon	16420866	16420929	.	+	.	ID=AsAag20425.t1.exon9;Parent=AsAag20425.t1
Asue_scaffold12	AUGUSTUS	exon	16421052	16421119	.	+	.	ID=AsAag20425.t1.exon10;Parent=AsAag20425.t1
Asue_scaffold12	AUGUSTUS	exon	16421257	16421390	.	+	.	ID=AsAag20425.t1.exon11;Parent=AsAag20425.t1
Asue_scaffold12	AUGUSTUS	exon	16421451	16421547	.	+	.	ID=AsAag20425.t1.exon12;Parent=AsAag20425.t1
Asue_scaffold12	AUGUSTUS	exon	16421622	16421733	.	+	.	ID=AsAag20425.t1.exon13;Parent=AsAag20425.t1
Asue_scaffold12	AUGUSTUS	exon	16421812	16421915	.	+	.	ID=AsAag20425.t1.exon14;Parent=AsAag20425.t1
###
# start gene g20426
# protein sequence = [MKMPSGSLGNGIPEAMGQNRGNIKRCLEKYIENGRRVMKLNELMDEMEIVINDVTQRRRVMEGDLGKILCFTQEAVVI
# PPNVAFAVRGNPGNWQYVKVNSSDLSVEALSSTQYLKLKEFLFDENWANDENALEVDFGALDFTLPWLSLPSSIGNGLSFVSSKLGGRLNDNPQSLVD
# YLLSLEHQGEKLMMNETLNTARKLEMSLILADVFLSELPKDTPFQAFELRFKEWGFEKGWGETAGRVKETMRILSEILQAPDPQNIDRFFARIPRIFN
# VVIFSIHGYFGQTDVLGLPDTGGQVVYILDQVKALEDELLHRINSQGLNFKPQILVVTRLIPDAKNTKCNQELEPIFGTKHSNILRIPFVTENGIFRR
# WVSRFDIYPYLERFTKDATTKILDILEGKPDLIIGNYTDGNLVASLMANKLGITQATIAHALEKTKYEDSDIKWKEFDPKYHFSSQFTADLISMNSAD
# FIIASTYQEIAGSKERAGQYESHMSFTLPGLYKVVSGINVFDPRFNIAAPGADDTIYFPFTAQDRRFTKFYPSIDELLFSQNENDEHIGYLVDKKKPI
# IFSMARLDVVKNLTGLTEWYAKNKRLRDLVNLVIVGGFFDPSKSKDREEISEIKKMHSLIEKYQLKGQFRWIAAQTDRTRNGELYRCIADTRGAFVQP
# AHYEAFGLTVIEAMSCGLVTFATNQGGPAEIIVDGVSGFHIDPSNGEESSDKIADFFEKSGTDLDYWNMFSTEGLQRINECYTWKIYANKVINMGSTY
# SYWRYLNKDQKLAKQRYIHSFYNLQYRNLVKNIPILNDIPQPPPPPPKPLVKPSASKGSKRTQSRLSFRLFGA]
# Evidence for and against this transcript:
# % of transcript supported by hints (any source): 92.6
# CDS exons: 13/13
#      P:  13 
# CDS introns: 12/12
#      P:  12 
# 5'UTR exons and introns: 0/1
# 3'UTR exons and introns: 0/1
# hint groups fully obeyed: 7
#      P:   7 
# incompatible hint groups: 9
#      P:   9 (AL7G45720.t1,TRINITY_GG_5_c0_g1_i1,TRINITY_GG_15_c1_g1_i1,TRINITY_GG_15_c2_g1_i1,...)
# end gene g20426
Asue_scaffold12	AUGUSTUS	gene	16432519	16439079	.	+	.	ID=AsAag20426
Asue_scaffold12	AUGUSTUS	mRNA	16432519	16439079	.	+	.	ID=AsAag20426.t1;Parent=AsAag20426
Asue_scaffold12	AUGUSTUS	CDS	16432592	16432810	.	+	0	ID=AsAag20426.t1.cds;Parent=AsAag20426.t1
Asue_scaffold12	AUGUSTUS	CDS	16434756	16434910	.	+	0	ID=AsAag20426.t1.cds;Parent=AsAag20426.t1
Asue_scaffold12	AUGUSTUS	CDS	16434990	16435173	.	+	1	ID=AsAag20426.t1.cds;Parent=AsAag20426.t1
Asue_scaffold12	AUGUSTUS	CDS	16435767	16435885	.	+	0	ID=AsAag20426.t1.cds;Parent=AsAag20426.t1
Asue_scaffold12	AUGUSTUS	CDS	16435965	16436277	.	+	1	ID=AsAag20426.t1.cds;Parent=AsAag20426.t1
Asue_scaffold12	AUGUSTUS	CDS	16436432	16436605	.	+	0	ID=AsAag20426.t1.cds;Parent=AsAag20426.t1
Asue_scaffold12	AUGUSTUS	CDS	16436705	16436821	.	+	0	ID=AsAag20426.t1.cds;Parent=AsAag20426.t1
Asue_scaffold12	AUGUSTUS	CDS	16436911	16437077	.	+	0	ID=AsAag20426.t1.cds;Parent=AsAag20426.t1
Asue_scaffold12	AUGUSTUS	CDS	16437165	16437389	.	+	1	ID=AsAag20426.t1.cds;Parent=AsAag20426.t1
Asue_scaffold12	AUGUSTUS	CDS	16437802	16438368	.	+	1	ID=AsAag20426.t1.cds;Parent=AsAag20426.t1
Asue_scaffold12	AUGUSTUS	CDS	16438460	16438598	.	+	1	ID=AsAag20426.t1.cds;Parent=AsAag20426.t1
Asue_scaffold12	AUGUSTUS	CDS	16438690	16438775	.	+	0	ID=AsAag20426.t1.cds;Parent=AsAag20426.t1
Asue_scaffold12	AUGUSTUS	CDS	16438863	16438911	.	+	1	ID=AsAag20426.t1.cds;Parent=AsAag20426.t1
Asue_scaffold12	AUGUSTUS	exon	16432592	16432810	.	+	.	ID=AsAag20426.t1.exon1;Parent=AsAag20426.t1
Asue_scaffold12	AUGUSTUS	exon	16434756	16434910	.	+	.	ID=AsAag20426.t1.exon2;Parent=AsAag20426.t1
Asue_scaffold12	AUGUSTUS	exon	16434990	16435173	.	+	.	ID=AsAag20426.t1.exon3;Parent=AsAag20426.t1
Asue_scaffold12	AUGUSTUS	exon	16435767	16435885	.	+	.	ID=AsAag20426.t1.exon4;Parent=AsAag20426.t1
Asue_scaffold12	AUGUSTUS	exon	16435965	16436277	.	+	.	ID=AsAag20426.t1.exon5;Parent=AsAag20426.t1
Asue_scaffold12	AUGUSTUS	exon	16436432	16436605	.	+	.	ID=AsAag20426.t1.exon6;Parent=AsAag20426.t1
Asue_scaffold12	AUGUSTUS	exon	16436705	16436821	.	+	.	ID=AsAag20426.t1.exon7;Parent=AsAag20426.t1
Asue_scaffold12	AUGUSTUS	exon	16436911	16437077	.	+	.	ID=AsAag20426.t1.exon8;Parent=AsAag20426.t1
Asue_scaffold12	AUGUSTUS	exon	16437165	16437389	.	+	.	ID=AsAag20426.t1.exon9;Parent=AsAag20426.t1
Asue_scaffold12	AUGUSTUS	exon	16437802	16438368	.	+	.	ID=AsAag20426.t1.exon10;Parent=AsAag20426.t1
Asue_scaffold12	AUGUSTUS	exon	16438460	16438598	.	+	.	ID=AsAag20426.t1.exon11;Parent=AsAag20426.t1
Asue_scaffold12	AUGUSTUS	exon	16438690	16438775	.	+	.	ID=AsAag20426.t1.exon12;Parent=AsAag20426.t1
Asue_scaffold12	AUGUSTUS	exon	16438863	16438911	.	+	.	ID=AsAag20426.t1.exon13;Parent=AsAag20426.t1
###
# start gene g20427
# protein sequence = [MANLEKNSSPDIHCVYVETNLDTRLALPVHKDEIISDFKDKVLKEHKKVFPEIGEIHISALKVKRRRKFYHFSESLNV
# CKAFDGISRNWFMYVDAIRVDKGEMLTITDADGNRSNLELVEKKKEIAKDLTIEEGLGTEVVEKKTRKRRILSSDGKTSRKKSKVDLNQSAVAATTEL
# CGKLQDDIITGADIESGVSTGENQQTSDADRLLEEKIPTVNSELVDGHTRAEVKDVPDKPTVKEALEKLDDLTGAIEQDLEKGGKTADIVMIDQEKDL
# PPSSELVDGQITSQDDERGEGSKLAPSVVDNLQTADLVTNADNQLEASSGLTTGPATEKKRKRTKSSKDHIKQSTAAATKTSRKVVNEINEVPGIVDC
# VDATSKSFPIPESETLGNPLVEATQKETELGVKSVEDVGKDNMETNTLVSHPENHLEANGELTTSPVTEKKKKRKKISKDLINQSAAAATATATTASR
# EIVNEINGVPGNVDRVDATSESCLISQRGNLGKENEIGEKINEDVGSGKAIPSSADNIQTDNLVSYPENQLEVSSGLTSGPTTEKKKRQKKSSKNDIS
# KSTAATTTSKITVNEREKVSGSIDCVDATSESIPNSKGEKLADTLVDAIQNENEMGDKFVDKVGSGEATLMGADKIQAASNLQVAGMVSTPHAFVQES
# KTLDHIGKFTDENASGEHEVSKEKVKIDADQAKSVKSTKEKSSRKAKTPAKEDTPVDSGAQNVEPIKVVDGEGHDCVIRNVLDSLQQRNEAEENMEKS
# GKKSSKRSKKDSLNIVEEAKVVDSLQQKKEAEENLEKSEKKSSKRSKKKDSLNIVEEARVLSVEVNNVAQEEASPINNPKDTDASFTPAKKNTESNAS
# PLKKITEVTDNTEDINRSMQVLKENTDMGDNFGSSQKDDIVGGANKQDQVTGGTKSKKEKKSLVLHPGGSIDGSVKLKETKGRVQPSSSGTSQLQSKA
# KIDRSGSKVDHTDASMKGVVINKKEAVKKSSNSVTVNKSKINVNNKKEAVKKNSNSVTANKSKTNFFKDAEEDESKTTLNDSTKTPSDSSSDDDSDSA
# VTSSMPRKQGNNLAGGTNRLLGSLQDILRSSKSYKAAKLTASQSQPDDEDVVPDSQAI]
# Evidence for and against this transcript:
# % of transcript supported by hints (any source): 9.52
# CDS exons: 1/10
#      P:   1 
# CDS introns: 1/9
#      E:   1 
# 5'UTR exons and introns: 0/1
# 3'UTR exons and introns: 0/1
# hint groups fully obeyed: 1
#      E:   1 
# incompatible hint groups: 1
#      P:   1 (TRINITY_GG_1_c1_g1_i1)
# end gene g20427
Asue_scaffold12	AUGUSTUS	gene	16439187	16443724	.	-	.	ID=AsAag20427
Asue_scaffold12	AUGUSTUS	mRNA	16439187	16443724	.	-	.	ID=AsAag20427.t1;Parent=AsAag20427
Asue_scaffold12	AUGUSTUS	CDS	16439397	16439517	.	-	1	ID=AsAag20427.t1.cds;Parent=AsAag20427.t1
Asue_scaffold12	AUGUSTUS	CDS	16439604	16439631	.	-	2	ID=AsAag20427.t1.cds;Parent=AsAag20427.t1
Asue_scaffold12	AUGUSTUS	CDS	16439712	16441055	.	-	2	ID=AsAag20427.t1.cds;Parent=AsAag20427.t1
Asue_scaffold12	AUGUSTUS	CDS	16441156	16441503	.	-	2	ID=AsAag20427.t1.cds;Parent=AsAag20427.t1
Asue_scaffold12	AUGUSTUS	CDS	16441673	16441987	.	-	2	ID=AsAag20427.t1.cds;Parent=AsAag20427.t1
Asue_scaffold12	AUGUSTUS	CDS	16442081	16442512	.	-	2	ID=AsAag20427.t1.cds;Parent=AsAag20427.t1
Asue_scaffold12	AUGUSTUS	CDS	16442624	16442821	.	-	2	ID=AsAag20427.t1.cds;Parent=AsAag20427.t1
Asue_scaffold12	AUGUSTUS	CDS	16442923	16443301	.	-	0	ID=AsAag20427.t1.cds;Parent=AsAag20427.t1
Asue_scaffold12	AUGUSTUS	CDS	16443374	16443441	.	-	2	ID=AsAag20427.t1.cds;Parent=AsAag20427.t1
Asue_scaffold12	AUGUSTUS	CDS	16443575	16443692	.	-	0	ID=AsAag20427.t1.cds;Parent=AsAag20427.t1
Asue_scaffold12	AUGUSTUS	exon	16439397	16439517	.	-	.	ID=AsAag20427.t1.exon1;Parent=AsAag20427.t1
Asue_scaffold12	AUGUSTUS	exon	16439604	16439631	.	-	.	ID=AsAag20427.t1.exon2;Parent=AsAag20427.t1
Asue_scaffold12	AUGUSTUS	exon	16439712	16441055	.	-	.	ID=AsAag20427.t1.exon3;Parent=AsAag20427.t1
Asue_scaffold12	AUGUSTUS	exon	16441156	16441503	.	-	.	ID=AsAag20427.t1.exon4;Parent=AsAag20427.t1
Asue_scaffold12	AUGUSTUS	exon	16441673	16441987	.	-	.	ID=AsAag20427.t1.exon5;Parent=AsAag20427.t1
Asue_scaffold12	AUGUSTUS	exon	16442081	16442512	.	-	.	ID=AsAag20427.t1.exon6;Parent=AsAag20427.t1
Asue_scaffold12	AUGUSTUS	exon	16442624	16442821	.	-	.	ID=AsAag20427.t1.exon7;Parent=AsAag20427.t1
Asue_scaffold12	AUGUSTUS	exon	16442923	16443301	.	-	.	ID=AsAag20427.t1.exon8;Parent=AsAag20427.t1
Asue_scaffold12	AUGUSTUS	exon	16443374	16443441	.	-	.	ID=AsAag20427.t1.exon9;Parent=AsAag20427.t1
Asue_scaffold12	AUGUSTUS	exon	16443575	16443692	.	-	.	ID=AsAag20427.t1.exon10;Parent=AsAag20427.t1
###
# start gene g20428
# protein sequence = [METETVRIQVATRMSNLPSNLGFTSAVQIELHEVIEELLEDVTGTTHVASYVASLSPISHVLLKPRSFLPEKLSRLLR
# RQLNRETPFCEYLAEKISFCRFSRANYTLYQRPFLMSVNVRVVKEVRFILSSVSGPLSGAPVDVFQRLLEEQTVEPVDLDESCSICFEKFSDSSSGSH
# HNSIIQMPKCLHSFHQNCIFEWLARHNSCPLCRRVPFEEDQD]
# Evidence for and against this transcript:
# % of transcript supported by hints (any source): 0
# CDS exons: 0/1
# CDS introns: 0/0
# 5'UTR exons and introns: 0/1
# 3'UTR exons and introns: 0/1
# hint groups fully obeyed: 0
# incompatible hint groups: 0
# end gene g20428
Asue_scaffold12	AUGUSTUS	gene	16446589	16447696	.	+	.	ID=AsAag20428
Asue_scaffold12	AUGUSTUS	mRNA	16446589	16447696	.	+	.	ID=AsAag20428.t1;Parent=AsAag20428
Asue_scaffold12	AUGUSTUS	CDS	16446744	16447400	.	+	0	ID=AsAag20428.t1.cds;Parent=AsAag20428.t1
Asue_scaffold12	AUGUSTUS	exon	16446744	16447400	.	+	.	ID=AsAag20428.t1.exon1;Parent=AsAag20428.t1
###
# start gene g20429
# protein sequence = [MWLMCQNECFLDSAVELQGRRSGSSHELSSHTEEALSPWKQRPN]
# Evidence for and against this transcript:
# % of transcript supported by hints (any source): 22.2
# CDS exons: 0/3
# CDS introns: 1/2
#      E:   1 
# 5'UTR exons and introns: 1/3
#      E:   1 
# 3'UTR exons and introns: 0/1
# hint groups fully obeyed: 2
#      E:   2 
# incompatible hint groups: 2
#      E:   2 
# end gene g20429
Asue_scaffold12	AUGUSTUS	gene	16447700	16449264	.	-	.	ID=AsAag20429
Asue_scaffold12	AUGUSTUS	mRNA	16447700	16449264	.	-	.	ID=AsAag20429.t1;Parent=AsAag20429
Asue_scaffold12	AUGUSTUS	CDS	16447859	16447921	.	-	0	ID=AsAag20429.t1.cds;Parent=AsAag20429.t1
Asue_scaffold12	AUGUSTUS	CDS	16447999	16448047	.	-	1	ID=AsAag20429.t1.cds;Parent=AsAag20429.t1
Asue_scaffold12	AUGUSTUS	CDS	16448128	16448150	.	-	0	ID=AsAag20429.t1.cds;Parent=AsAag20429.t1
Asue_scaffold12	AUGUSTUS	exon	16447859	16447921	.	-	.	ID=AsAag20429.t1.exon1;Parent=AsAag20429.t1
Asue_scaffold12	AUGUSTUS	exon	16447999	16448047	.	-	.	ID=AsAag20429.t1.exon2;Parent=AsAag20429.t1
Asue_scaffold12	AUGUSTUS	exon	16448128	16448150	.	-	.	ID=AsAag20429.t1.exon3;Parent=AsAag20429.t1
###
# start gene g20430
# protein sequence = [MNTDSGVILEVTTNAMLLPPHRGFENKVFVCLHNVVNELAEDQNGIVTYLGTFPAPLMSRIELKPSCFCSHHISQHLD
# EFFTDTQFCRMLSEKIAVDCASLPQPFSVTVYVKVIRDVRIMLPSTAVRSRDMFQRLLEEQTMEFTDLGDEEEKTCSICMEDFSESHGDNIILLPDCF
# HLFHQSCIFEWFKRQRSCPLCRRVPYEEDNETE]
# Evidence for and against this transcript:
# % of transcript supported by hints (any source): 0
# CDS exons: 0/1
# CDS introns: 0/0
# 5'UTR exons and introns: 0/1
# 3'UTR exons and introns: 0/1
# hint groups fully obeyed: 0
# incompatible hint groups: 0
# end gene g20430
Asue_scaffold12	AUGUSTUS	gene	16452429	16453303	.	+	.	ID=AsAag20430
Asue_scaffold12	AUGUSTUS	mRNA	16452429	16453303	.	+	.	ID=AsAag20430.t1;Parent=AsAag20430
Asue_scaffold12	AUGUSTUS	CDS	16452545	16453174	.	+	0	ID=AsAag20430.t1.cds;Parent=AsAag20430.t1
Asue_scaffold12	AUGUSTUS	exon	16452545	16453174	.	+	.	ID=AsAag20430.t1.exon1;Parent=AsAag20430.t1
###
# start gene g20431
# protein sequence = [MAMQRDYFFLNVLMRERCESLCDELISSTDAFYLKTRKPYTITKQREKWTEAEHEKFVEALKLYGRAWRRIEEHVGTK
# TAVQIRSHAQKFFTKVARDFGVTSESIEIPPPRPKRKPMHPYPRKLVIPDAKEMAYAELTGSKTVQDEDNRSPTSVLSAHGSDGLGSIGSNSPNSSSA
# DYQQGHELSSHTEESLSPEAETKQSLKLFGKTFVVGDYNSSTSSDDSEDLKKKLDSETQSIQCSSCTSENAETEVTRLEVSEFKRSERSAFSQLKSSV
# TEMNNMRGFMPYKKRVKVEENIDNVKMSYPLW]
# Evidence for and against this transcript:
# % of transcript supported by hints (any source): 69.2
# CDS exons: 5/6
#      P:   5 
# CDS introns: 4/5
#      E:   2 
#      P:   4 
# 5'UTR exons and introns: 0/1
# 3'UTR exons and introns: 0/1
# hint groups fully obeyed: 6
#      E:   2 
#      P:   4 
# incompatible hint groups: 7
#      P:   7 (AL7G45670.t2,AL7G45670.t1,TRINITY_GG_4_c0_g1_i5)
# end gene g20431
Asue_scaffold12	AUGUSTUS	gene	16453381	16455404	.	-	.	ID=AsAag20431
Asue_scaffold12	AUGUSTUS	mRNA	16453381	16455404	.	-	.	ID=AsAag20431.t1;Parent=AsAag20431
Asue_scaffold12	AUGUSTUS	CDS	16453604	16454245	.	-	0	ID=AsAag20431.t1.cds;Parent=AsAag20431.t1
Asue_scaffold12	AUGUSTUS	CDS	16454332	16454393	.	-	2	ID=AsAag20431.t1.cds;Parent=AsAag20431.t1
Asue_scaffold12	AUGUSTUS	CDS	16454540	16454651	.	-	0	ID=AsAag20431.t1.cds;Parent=AsAag20431.t1
Asue_scaffold12	AUGUSTUS	CDS	16454744	16454803	.	-	0	ID=AsAag20431.t1.cds;Parent=AsAag20431.t1
Asue_scaffold12	AUGUSTUS	CDS	16454964	16454996	.	-	0	ID=AsAag20431.t1.cds;Parent=AsAag20431.t1
Asue_scaffold12	AUGUSTUS	CDS	16455280	16455291	.	-	0	ID=AsAag20431.t1.cds;Parent=AsAag20431.t1
Asue_scaffold12	AUGUSTUS	exon	16453604	16454245	.	-	.	ID=AsAag20431.t1.exon1;Parent=AsAag20431.t1
Asue_scaffold12	AUGUSTUS	exon	16454332	16454393	.	-	.	ID=AsAag20431.t1.exon2;Parent=AsAag20431.t1
Asue_scaffold12	AUGUSTUS	exon	16454540	16454651	.	-	.	ID=AsAag20431.t1.exon3;Parent=AsAag20431.t1
Asue_scaffold12	AUGUSTUS	exon	16454744	16454803	.	-	.	ID=AsAag20431.t1.exon4;Parent=AsAag20431.t1
Asue_scaffold12	AUGUSTUS	exon	16454964	16454996	.	-	.	ID=AsAag20431.t1.exon5;Parent=AsAag20431.t1
Asue_scaffold12	AUGUSTUS	exon	16455280	16455291	.	-	.	ID=AsAag20431.t1.exon6;Parent=AsAag20431.t1
###
# start gene g20432
# protein sequence = [MFTNNQRQEERTGKHGTPRLQYLQELVSQFQNATDEETKERIVANLANFAYDPYNYTILRQLNVLELFVDCITEPNEM
# LVEFGIGGLCNACAEPKNVATIVEVDGIPLIIKCLSSPVRNTVNYALGALYYMCDYNRATREEILRAEVVDLIERYAAAESVSVSFSNLAKAFLDKHV
# HTNT]
# Evidence for and against this transcript:
# % of transcript supported by hints (any source): 23.1
# CDS exons: 0/6
# CDS introns: 3/5
#      E:   3 
# 5'UTR exons and introns: 0/1
# 3'UTR exons and introns: 0/1
# hint groups fully obeyed: 3
#      E:   3 
# incompatible hint groups: 0
# end gene g20432
Asue_scaffold12	AUGUSTUS	gene	16464199	16465865	.	+	.	ID=AsAag20432
Asue_scaffold12	AUGUSTUS	mRNA	16464199	16465865	.	+	.	ID=AsAag20432.t1;Parent=AsAag20432
Asue_scaffold12	AUGUSTUS	CDS	16464250	16464321	.	+	0	ID=AsAag20432.t1.cds;Parent=AsAag20432.t1
Asue_scaffold12	AUGUSTUS	CDS	16464463	16464499	.	+	0	ID=AsAag20432.t1.cds;Parent=AsAag20432.t1
Asue_scaffold12	AUGUSTUS	CDS	16464864	16464937	.	+	2	ID=AsAag20432.t1.cds;Parent=AsAag20432.t1
Asue_scaffold12	AUGUSTUS	CDS	16465040	16465133	.	+	0	ID=AsAag20432.t1.cds;Parent=AsAag20432.t1
Asue_scaffold12	AUGUSTUS	CDS	16465247	16465329	.	+	2	ID=AsAag20432.t1.cds;Parent=AsAag20432.t1
Asue_scaffold12	AUGUSTUS	CDS	16465487	16465669	.	+	0	ID=AsAag20432.t1.cds;Parent=AsAag20432.t1
Asue_scaffold12	AUGUSTUS	exon	16464250	16464321	.	+	.	ID=AsAag20432.t1.exon1;Parent=AsAag20432.t1
Asue_scaffold12	AUGUSTUS	exon	16464463	16464499	.	+	.	ID=AsAag20432.t1.exon2;Parent=AsAag20432.t1
Asue_scaffold12	AUGUSTUS	exon	16464864	16464937	.	+	.	ID=AsAag20432.t1.exon3;Parent=AsAag20432.t1
Asue_scaffold12	AUGUSTUS	exon	16465040	16465133	.	+	.	ID=AsAag20432.t1.exon4;Parent=AsAag20432.t1
Asue_scaffold12	AUGUSTUS	exon	16465247	16465329	.	+	.	ID=AsAag20432.t1.exon5;Parent=AsAag20432.t1
Asue_scaffold12	AUGUSTUS	exon	16465487	16465669	.	+	.	ID=AsAag20432.t1.exon6;Parent=AsAag20432.t1
###
# start gene g20433
# protein sequence = [MKTEKVMEREEIETMPMEPLSPMSHMLSSPNFFIVITFGFKVRCNPSAFVEGINNSLINAPRFSSKMEIDYKRKGDPV
# WIPVKVRVEDHVIEPDLEYSNIENPDQFIEDYTSNIANIPMDMSKPLWEFHLLNIKTTKAESLAIVKIHHSIGDGMSLMSLLLACSRKTSDPDALISN
# TTATKKPVDSMAWWLFVGFWFMIRVTFTTIVEFSKLMLTICFLRDTKNPLMGNPSDGFQSWKVVHRIISFEDVKLVKDTMNMKVNDVLLGMTQAGLSR
# YLSSKYDGSTAEKKKILEKLRVRGAVAINLRPATKIEDLADMMAKGSKCRWGNFIGTIIFPLWVKPENDPLEYIRRAKATMDRKKISLEAFIFYGIIK
# FTLKFFGGKAVEAFGKRIFGHTSLAFSNVKGPDEEISFFHHPISYIAGSALVGAQALNIHFISYVDKIVINLAVDTTTIADPHRLCDDMVEALEIIKS
# ATQEKRFHKMEV]
# Evidence for and against this transcript:
# % of transcript supported by hints (any source): 86.7
# CDS exons: 7/7
#      P:   7 
# CDS introns: 6/6
#      E:   6 
#      P:   6 
# 5'UTR exons and introns: 0/1
# 3'UTR exons and introns: 0/1
# hint groups fully obeyed: 13
#      E:   6 
#      P:   7 
# incompatible hint groups: 10
#      P:  10 (AL7G45900.t1,TRINITY_GG_3_c0_g1_i1)
# end gene g20433
Asue_scaffold12	AUGUSTUS	gene	16480879	16483835	.	+	.	ID=AsAag20433
Asue_scaffold12	AUGUSTUS	mRNA	16480879	16483835	.	+	.	ID=AsAag20433.t1;Parent=AsAag20433
Asue_scaffold12	AUGUSTUS	CDS	16481003	16481203	.	+	0	ID=AsAag20433.t1.cds;Parent=AsAag20433.t1
Asue_scaffold12	AUGUSTUS	CDS	16481443	16482015	.	+	0	ID=AsAag20433.t1.cds;Parent=AsAag20433.t1
Asue_scaffold12	AUGUSTUS	CDS	16482103	16482169	.	+	0	ID=AsAag20433.t1.cds;Parent=AsAag20433.t1
Asue_scaffold12	AUGUSTUS	CDS	16482755	16482846	.	+	2	ID=AsAag20433.t1.cds;Parent=AsAag20433.t1
Asue_scaffold12	AUGUSTUS	CDS	16482936	16483145	.	+	0	ID=AsAag20433.t1.cds;Parent=AsAag20433.t1
Asue_scaffold12	AUGUSTUS	CDS	16483239	16483376	.	+	0	ID=AsAag20433.t1.cds;Parent=AsAag20433.t1
Asue_scaffold12	AUGUSTUS	CDS	16483476	16483643	.	+	0	ID=AsAag20433.t1.cds;Parent=AsAag20433.t1
Asue_scaffold12	AUGUSTUS	exon	16481003	16481203	.	+	.	ID=AsAag20433.t1.exon1;Parent=AsAag20433.t1
Asue_scaffold12	AUGUSTUS	exon	16481443	16482015	.	+	.	ID=AsAag20433.t1.exon2;Parent=AsAag20433.t1
Asue_scaffold12	AUGUSTUS	exon	16482103	16482169	.	+	.	ID=AsAag20433.t1.exon3;Parent=AsAag20433.t1
Asue_scaffold12	AUGUSTUS	exon	16482755	16482846	.	+	.	ID=AsAag20433.t1.exon4;Parent=AsAag20433.t1
Asue_scaffold12	AUGUSTUS	exon	16482936	16483145	.	+	.	ID=AsAag20433.t1.exon5;Parent=AsAag20433.t1
Asue_scaffold12	AUGUSTUS	exon	16483239	16483376	.	+	.	ID=AsAag20433.t1.exon6;Parent=AsAag20433.t1
Asue_scaffold12	AUGUSTUS	exon	16483476	16483643	.	+	.	ID=AsAag20433.t1.exon7;Parent=AsAag20433.t1
###
# start gene g20434
# protein sequence = [MVLLSSMTSLLLVFFFLYGVSPVISDGSDHRYKVGDDVPLYANKVGPFHNPSETYRYFDLPFCSSAPVKEKKEALGEV
# LNGDRLVSAPYKLEFLGEKNSEVACRKRLSREDVAKFRDVIAKDYYFQMYYDDLPIWGFLGKVVKEGKTDPSEYKYYLFNHLQFEIFYNKDRVIEIIV
# RTDQNFLVDLTEDKEVQVDFTYTVRWKETEIPFEKRMEKYSLASSMPHHLEIHWFSIINSCVTVLLLTGFLATILMRVLKNDFVKYAHDEEAVDDQEE
# TGWKLIHGDVFRFPKHKSLLAAALGSGTQLFTLAVFIFMLALVGVFYPYNRGALFTALVVIYALTSGIAGYTAASFYCQLEGTNWVRNVILTGSLFCG
# PLLLTFSFLNTVAIAYQATAALPFGTIVVIFLIWALVTSPLLILGGIAGKNRKSEFQAPCRTTKYPREIPPMRWYRRTLPQMAMAGFLPFSAIYIELY
# YIFASVWGHRIYTIYSILSIVFLILVIVTAFITVALTYFQLAAEDHEWWWRSLLCGGSTGLFIYAYCLYYYYARSDMSGFMQTSFFFGYMACICYGFF
# LMLGTIGFRASLLFVRHIYRSIKCE]
# Evidence for and against this transcript:
# % of transcript supported by hints (any source): 82.4
# CDS exons: 7/7
#      P:   7 
# CDS introns: 6/6
#      E:   5 
#      P:   6 
# 5'UTR exons and introns: 0/1
# 3'UTR exons and introns: 1/3
#      E:   1 
# hint groups fully obeyed: 13
#      E:   6 
#      P:   7 
# incompatible hint groups: 8
#      P:   8 (AL7G45910.t1,TRINITY_GG_6_c45_g1_i1)
# end gene g20434
Asue_scaffold12	AUGUSTUS	gene	16506260	16509798	.	-	.	ID=AsAag20434
Asue_scaffold12	AUGUSTUS	mRNA	16506260	16509798	.	-	.	ID=AsAag20434.t1;Parent=AsAag20434
Asue_scaffold12	AUGUSTUS	CDS	16506574	16506793	.	-	1	ID=AsAag20434.t1.cds;Parent=AsAag20434.t1
Asue_scaffold12	AUGUSTUS	CDS	16506989	16507473	.	-	0	ID=AsAag20434.t1.cds;Parent=AsAag20434.t1
Asue_scaffold12	AUGUSTUS	CDS	16507961	16508117	.	-	1	ID=AsAag20434.t1.cds;Parent=AsAag20434.t1
Asue_scaffold12	AUGUSTUS	CDS	16508206	16508343	.	-	1	ID=AsAag20434.t1.cds;Parent=AsAag20434.t1
Asue_scaffold12	AUGUSTUS	CDS	16508433	16509018	.	-	2	ID=AsAag20434.t1.cds;Parent=AsAag20434.t1
Asue_scaffold12	AUGUSTUS	CDS	16509099	16509139	.	-	1	ID=AsAag20434.t1.cds;Parent=AsAag20434.t1
Asue_scaffold12	AUGUSTUS	CDS	16509548	16509702	.	-	0	ID=AsAag20434.t1.cds;Parent=AsAag20434.t1
Asue_scaffold12	AUGUSTUS	exon	16506574	16506793	.	-	.	ID=AsAag20434.t1.exon1;Parent=AsAag20434.t1
Asue_scaffold12	AUGUSTUS	exon	16506989	16507473	.	-	.	ID=AsAag20434.t1.exon2;Parent=AsAag20434.t1
Asue_scaffold12	AUGUSTUS	exon	16507961	16508117	.	-	.	ID=AsAag20434.t1.exon3;Parent=AsAag20434.t1
Asue_scaffold12	AUGUSTUS	exon	16508206	16508343	.	-	.	ID=AsAag20434.t1.exon4;Parent=AsAag20434.t1
Asue_scaffold12	AUGUSTUS	exon	16508433	16509018	.	-	.	ID=AsAag20434.t1.exon5;Parent=AsAag20434.t1
Asue_scaffold12	AUGUSTUS	exon	16509099	16509139	.	-	.	ID=AsAag20434.t1.exon6;Parent=AsAag20434.t1
Asue_scaffold12	AUGUSTUS	exon	16509548	16509702	.	-	.	ID=AsAag20434.t1.exon7;Parent=AsAag20434.t1
###
# start gene g20435
# protein sequence = [MDNGNDQQIDVGSVVEAVSADHSFGAPLYVVESMCMRCGENGTTRFLLTLIPHFRKVLISAFECPHCGERNNEVQFAG
# EIQPRGCSYHLEVSAGDVKIFDRQVVKSESATIKIPELDFEIPPEAQRGTLSTVEGILSRAADELSAPQEERRKVDPKTAEAIDQFLSKLRACAKAET
# SFTFILDDPAGNSFIENPHAPSLDTSLTIKFYERTPEQQATLGYLTNPSQTGQSERSLETPSTQTTTLPHGTIGATAGHRAIAQSNSTDISDNLFRYT
# APEEVMTFPSTCGACTKLCETRMFVTKIPYFQEVIVMASTCDDCGYRNSELKPGGAIPEKGKKITLSVKNITDLSRDVIKSDTAGVKIPELDLELAGG
# TLGGMVTTVEGLVTQIRESLARVHGFTFGDSLEQSKINKWKEFGARLTKLLSLEQPWTLILDDELANSFISPVTDDIKDDHQLTFEEYERTWEQNEEL
# GLNDIDTSSADAAYESKEPTKLP]
# Evidence for and against this transcript:
# % of transcript supported by hints (any source): 85.7
# CDS exons: 15/16
#      P:  15 
# CDS introns: 15/15
#      E:  10 
#      P:  15 
# 5'UTR exons and introns: 0/3
# 3'UTR exons and introns: 0/1
# hint groups fully obeyed: 10
#      E:  10 
# incompatible hint groups: 1
#      P:   1 (TRINITY_GG_6_c5_g1_i2)
# end gene g20435
Asue_scaffold12	AUGUSTUS	gene	16513909	16520418	.	-	.	ID=AsAag20435
Asue_scaffold12	AUGUSTUS	mRNA	16513909	16520418	.	-	.	ID=AsAag20435.t1;Parent=AsAag20435
Asue_scaffold12	AUGUSTUS	CDS	16514301	16514413	.	-	2	ID=AsAag20435.t1.cds;Parent=AsAag20435.t1
Asue_scaffold12	AUGUSTUS	CDS	16514619	16514724	.	-	0	ID=AsAag20435.t1.cds;Parent=AsAag20435.t1
Asue_scaffold12	AUGUSTUS	CDS	16514848	16514939	.	-	2	ID=AsAag20435.t1.cds;Parent=AsAag20435.t1
Asue_scaffold12	AUGUSTUS	CDS	16515263	16515371	.	-	0	ID=AsAag20435.t1.cds;Parent=AsAag20435.t1
Asue_scaffold12	AUGUSTUS	CDS	16515667	16515756	.	-	0	ID=AsAag20435.t1.cds;Parent=AsAag20435.t1
Asue_scaffold12	AUGUSTUS	CDS	16515839	16515909	.	-	2	ID=AsAag20435.t1.cds;Parent=AsAag20435.t1
Asue_scaffold12	AUGUSTUS	CDS	16516019	16516085	.	-	0	ID=AsAag20435.t1.cds;Parent=AsAag20435.t1
Asue_scaffold12	AUGUSTUS	CDS	16516235	16516487	.	-	1	ID=AsAag20435.t1.cds;Parent=AsAag20435.t1
Asue_scaffold12	AUGUSTUS	CDS	16516578	16516705	.	-	0	ID=AsAag20435.t1.cds;Parent=AsAag20435.t1
Asue_scaffold12	AUGUSTUS	CDS	16516800	16516859	.	-	0	ID=AsAag20435.t1.cds;Parent=AsAag20435.t1
Asue_scaffold12	AUGUSTUS	CDS	16517175	16517231	.	-	0	ID=AsAag20435.t1.cds;Parent=AsAag20435.t1
Asue_scaffold12	AUGUSTUS	CDS	16517441	16517485	.	-	0	ID=AsAag20435.t1.cds;Parent=AsAag20435.t1
Asue_scaffold12	AUGUSTUS	CDS	16517646	16517727	.	-	1	ID=AsAag20435.t1.cds;Parent=AsAag20435.t1
Asue_scaffold12	AUGUSTUS	CDS	16517874	16517914	.	-	0	ID=AsAag20435.t1.cds;Parent=AsAag20435.t1
Asue_scaffold12	AUGUSTUS	CDS	16518141	16518185	.	-	0	ID=AsAag20435.t1.cds;Parent=AsAag20435.t1
Asue_scaffold12	AUGUSTUS	CDS	16518937	16519059	.	-	0	ID=AsAag20435.t1.cds;Parent=AsAag20435.t1
Asue_scaffold12	AUGUSTUS	exon	16514301	16514413	.	-	.	ID=AsAag20435.t1.exon1;Parent=AsAag20435.t1
Asue_scaffold12	AUGUSTUS	exon	16514619	16514724	.	-	.	ID=AsAag20435.t1.exon2;Parent=AsAag20435.t1
Asue_scaffold12	AUGUSTUS	exon	16514848	16514939	.	-	.	ID=AsAag20435.t1.exon3;Parent=AsAag20435.t1
Asue_scaffold12	AUGUSTUS	exon	16515263	16515371	.	-	.	ID=AsAag20435.t1.exon4;Parent=AsAag20435.t1
Asue_scaffold12	AUGUSTUS	exon	16515667	16515756	.	-	.	ID=AsAag20435.t1.exon5;Parent=AsAag20435.t1
Asue_scaffold12	AUGUSTUS	exon	16515839	16515909	.	-	.	ID=AsAag20435.t1.exon6;Parent=AsAag20435.t1
Asue_scaffold12	AUGUSTUS	exon	16516019	16516085	.	-	.	ID=AsAag20435.t1.exon7;Parent=AsAag20435.t1
Asue_scaffold12	AUGUSTUS	exon	16516235	16516487	.	-	.	ID=AsAag20435.t1.exon8;Parent=AsAag20435.t1
Asue_scaffold12	AUGUSTUS	exon	16516578	16516705	.	-	.	ID=AsAag20435.t1.exon9;Parent=AsAag20435.t1
Asue_scaffold12	AUGUSTUS	exon	16516800	16516859	.	-	.	ID=AsAag20435.t1.exon10;Parent=AsAag20435.t1
Asue_scaffold12	AUGUSTUS	exon	16517175	16517231	.	-	.	ID=AsAag20435.t1.exon11;Parent=AsAag20435.t1
Asue_scaffold12	AUGUSTUS	exon	16517441	16517485	.	-	.	ID=AsAag20435.t1.exon12;Parent=AsAag20435.t1
Asue_scaffold12	AUGUSTUS	exon	16517646	16517727	.	-	.	ID=AsAag20435.t1.exon13;Parent=AsAag20435.t1
Asue_scaffold12	AUGUSTUS	exon	16517874	16517914	.	-	.	ID=AsAag20435.t1.exon14;Parent=AsAag20435.t1
Asue_scaffold12	AUGUSTUS	exon	16518141	16518185	.	-	.	ID=AsAag20435.t1.exon15;Parent=AsAag20435.t1
Asue_scaffold12	AUGUSTUS	exon	16518937	16519059	.	-	.	ID=AsAag20435.t1.exon16;Parent=AsAag20435.t1
###
# start gene g20436
# protein sequence = [MEEVIVVAEPPPKITPVVXXXXXXXXXXXXSDLSLSSDSDIAEALDWLDGKDDDELIGGGFSLHARRPNAHGGHGSRP
# NSSALQPISNKAQKLTSHVRASPLEGWEGRVKVGMSNSVTTAIRGSLRETEIGRSRNTDKADRATVEQALDPRTRMVLFRMLNRGVFNDVNGCISTGK
# EANVYHATKSDGSELAIKVYKTSVLVFKDRDRYVQGDYRFRYGYCRHNPRKMVKTWAEKEQRNLKRLHAAGIRCPAVILLRLHVLVMEFIGRDGWAAP
# RLKDAALSLDKLRECYLELIIQMRVLYQKCKLVHGDLSEYNILYFEGHLYIIDVSQSVDLDHPLALNFLREDCDHVSDFFKKHGVAVMTIRELFDFIV
# DPTISDENVDSYLEEVQRKVIERGEISVEDEIADSVFMKSYIPKSLDAVNNPEADVAKITSGQDTGDMLYQTITGLKDALPKVDEQQIEVNAXXXXXX
# XXXXXXXXXXXXXXXLGPEDKKAARKEHKKKVKEEKRESRKTKTPKSVKKRKKKVSKPHKTHIINRETQKQSKTTKKQISELFTXLLGKLPSAANKEV
# NCSRVKLNWLKRTFSECPEDASFHVVKCHTLAYLLYLIGSTIFATTDGDKVSVEVMESVKDTFTNSLTIRGRQEVADNSGYGKRRRRNEQTPTPNTGG
# GPGEIERLEKEAKEREGVDYSQLKLSEELIAEVNRLKVATGEGMANPSQFEGSMMQPLDPNMFQQQLNINEFNLQQPLDPNMLQQQCNINEFNQQQPL
# DPNMFQQQLNINEFNQQQPNQDFYGQT]
# Evidence for and against this transcript:
# % of transcript supported by hints (any source): 75.9
# CDS exons: 12/14
#      P:  12 
# CDS introns: 10/13
#      E:   8 
#      P:  10 
# 5'UTR exons and introns: 0/1
# 3'UTR exons and introns: 0/1
# hint groups fully obeyed: 19
#      E:   8 
#      P:  11 
# incompatible hint groups: 18
#      P:  18 (TRINITY_GG_29_c18_g1_i1,TRINITY_GG_6_c11_g1_i1,AL7G45930.t1)
# end gene g20436
Asue_scaffold12	AUGUSTUS	gene	16521363	16526440	.	+	.	ID=AsAag20436
Asue_scaffold12	AUGUSTUS	mRNA	16521363	16526440	.	+	.	ID=AsAag20436.t1;Parent=AsAag20436
Asue_scaffold12	AUGUSTUS	CDS	16521485	16521793	.	+	0	ID=AsAag20436.t1.cds;Parent=AsAag20436.t1
Asue_scaffold12	AUGUSTUS	CDS	16521880	16522101	.	+	0	ID=AsAag20436.t1.cds;Parent=AsAag20436.t1
Asue_scaffold12	AUGUSTUS	CDS	16522191	16522270	.	+	0	ID=AsAag20436.t1.cds;Parent=AsAag20436.t1
Asue_scaffold12	AUGUSTUS	CDS	16522357	16522470	.	+	1	ID=AsAag20436.t1.cds;Parent=AsAag20436.t1
Asue_scaffold12	AUGUSTUS	CDS	16522628	16522701	.	+	1	ID=AsAag20436.t1.cds;Parent=AsAag20436.t1
Asue_scaffold12	AUGUSTUS	CDS	16522828	16522904	.	+	2	ID=AsAag20436.t1.cds;Parent=AsAag20436.t1
Asue_scaffold12	AUGUSTUS	CDS	16522999	16523082	.	+	0	ID=AsAag20436.t1.cds;Parent=AsAag20436.t1
Asue_scaffold12	AUGUSTUS	CDS	16523197	16523289	.	+	0	ID=AsAag20436.t1.cds;Parent=AsAag20436.t1
Asue_scaffold12	AUGUSTUS	CDS	16523374	16523481	.	+	0	ID=AsAag20436.t1.cds;Parent=AsAag20436.t1
Asue_scaffold12	AUGUSTUS	CDS	16523590	16523661	.	+	0	ID=AsAag20436.t1.cds;Parent=AsAag20436.t1
Asue_scaffold12	AUGUSTUS	CDS	16523753	16524113	.	+	0	ID=AsAag20436.t1.cds;Parent=AsAag20436.t1
Asue_scaffold12	AUGUSTUS	CDS	16524197	16524266	.	+	2	ID=AsAag20436.t1.cds;Parent=AsAag20436.t1
Asue_scaffold12	AUGUSTUS	CDS	16524807	16525150	.	+	1	ID=AsAag20436.t1.cds;Parent=AsAag20436.t1
Asue_scaffold12	AUGUSTUS	CDS	16525864	16526231	.	+	2	ID=AsAag20436.t1.cds;Parent=AsAag20436.t1
Asue_scaffold12	AUGUSTUS	exon	16521485	16521793	.	+	.	ID=AsAag20436.t1.exon1;Parent=AsAag20436.t1
Asue_scaffold12	AUGUSTUS	exon	16521880	16522101	.	+	.	ID=AsAag20436.t1.exon2;Parent=AsAag20436.t1
Asue_scaffold12	AUGUSTUS	exon	16522191	16522270	.	+	.	ID=AsAag20436.t1.exon3;Parent=AsAag20436.t1
Asue_scaffold12	AUGUSTUS	exon	16522357	16522470	.	+	.	ID=AsAag20436.t1.exon4;Parent=AsAag20436.t1
Asue_scaffold12	AUGUSTUS	exon	16522628	16522701	.	+	.	ID=AsAag20436.t1.exon5;Parent=AsAag20436.t1
Asue_scaffold12	AUGUSTUS	exon	16522828	16522904	.	+	.	ID=AsAag20436.t1.exon6;Parent=AsAag20436.t1
Asue_scaffold12	AUGUSTUS	exon	16522999	16523082	.	+	.	ID=AsAag20436.t1.exon7;Parent=AsAag20436.t1
Asue_scaffold12	AUGUSTUS	exon	16523197	16523289	.	+	.	ID=AsAag20436.t1.exon8;Parent=AsAag20436.t1
Asue_scaffold12	AUGUSTUS	exon	16523374	16523481	.	+	.	ID=AsAag20436.t1.exon9;Parent=AsAag20436.t1
Asue_scaffold12	AUGUSTUS	exon	16523590	16523661	.	+	.	ID=AsAag20436.t1.exon10;Parent=AsAag20436.t1
Asue_scaffold12	AUGUSTUS	exon	16523753	16524113	.	+	.	ID=AsAag20436.t1.exon11;Parent=AsAag20436.t1
Asue_scaffold12	AUGUSTUS	exon	16524197	16524266	.	+	.	ID=AsAag20436.t1.exon12;Parent=AsAag20436.t1
Asue_scaffold12	AUGUSTUS	exon	16524807	16525150	.	+	.	ID=AsAag20436.t1.exon13;Parent=AsAag20436.t1
Asue_scaffold12	AUGUSTUS	exon	16525864	16526231	.	+	.	ID=AsAag20436.t1.exon14;Parent=AsAag20436.t1
###
# start gene g20437
# protein sequence = [MSTMVKSGEAKLERDANQVLVGQVKLSNGFEDQKSSPLPNEETKDETSRGETSGEKPGKEKGVVKDTLQDRISSVAIK
# KRNTPIWFRLVASNQENTIAPLQQIASSSIRVKNSNMQLSFIKKYLVKKLNLKSENEVELYLENEPLDSSIMLPDLWQYWISTKKDVDVRNVKVGSSG
# ADYMMAINYGRKSGM]
# Evidence for and against this transcript:
# % of transcript supported by hints (any source): 0
# CDS exons: 0/5
# CDS introns: 0/4
# 5'UTR exons and introns: 0/3
# 3'UTR exons and introns: 0/1
# hint groups fully obeyed: 0
# incompatible hint groups: 0
# end gene g20437
Asue_scaffold12	AUGUSTUS	gene	16538163	16540048	.	-	.	ID=AsAag20437
Asue_scaffold12	AUGUSTUS	mRNA	16538163	16540048	.	-	.	ID=AsAag20437.t1;Parent=AsAag20437
Asue_scaffold12	AUGUSTUS	CDS	16538324	16538494	.	-	0	ID=AsAag20437.t1.cds;Parent=AsAag20437.t1
Asue_scaffold12	AUGUSTUS	CDS	16538591	16538663	.	-	1	ID=AsAag20437.t1.cds;Parent=AsAag20437.t1
Asue_scaffold12	AUGUSTUS	CDS	16538766	16538816	.	-	1	ID=AsAag20437.t1.cds;Parent=AsAag20437.t1
Asue_scaffold12	AUGUSTUS	CDS	16538920	16539028	.	-	2	ID=AsAag20437.t1.cds;Parent=AsAag20437.t1
Asue_scaffold12	AUGUSTUS	CDS	16539180	16539351	.	-	0	ID=AsAag20437.t1.cds;Parent=AsAag20437.t1
Asue_scaffold12	AUGUSTUS	exon	16538324	16538494	.	-	.	ID=AsAag20437.t1.exon1;Parent=AsAag20437.t1
Asue_scaffold12	AUGUSTUS	exon	16538591	16538663	.	-	.	ID=AsAag20437.t1.exon2;Parent=AsAag20437.t1
Asue_scaffold12	AUGUSTUS	exon	16538766	16538816	.	-	.	ID=AsAag20437.t1.exon3;Parent=AsAag20437.t1
Asue_scaffold12	AUGUSTUS	exon	16538920	16539028	.	-	.	ID=AsAag20437.t1.exon4;Parent=AsAag20437.t1
Asue_scaffold12	AUGUSTUS	exon	16539180	16539351	.	-	.	ID=AsAag20437.t1.exon5;Parent=AsAag20437.t1
###
# start gene g20438
# protein sequence = [MXXXXXXXXXXXXXXXXXXXXXXXXQPSFHFSSSLKPHKSKRLNLSKSLTLRFALTESDSTKPLEETEPSSKSLLLQL
# SKCFDLPSDYFQQLPNDLRLDLNDAAFDLSNGPVVDECGQELGEILLNLSRAWEQADTSTSRSLVEKLPELESSLTDGARSAFGRRLISAGKRFQGMG
# QYGKGELQKIAKAMITTGGVLSANTSSVSVSNESMSGTRMFKFGELQVAVTPQKAYAGAAIAFIYGILSWQISQGIQSIPENSLQYANDNALLIGKSL
# RGSLLALFYASTVLSGFTTVGLILLAKQLSSEKE]
# Evidence for and against this transcript:
# % of transcript supported by hints (any source): 81
# CDS exons: 9/9
#      P:   9 
# CDS introns: 8/8
#      E:   8 
#      P:   8 
# 5'UTR exons and introns: 0/3
# 3'UTR exons and introns: 0/1
# hint groups fully obeyed: 8
#      E:   8 
# incompatible hint groups: 1
#      P:   1 (TRINITY_GG_6_c28_g1_i1)
# end gene g20438
Asue_scaffold12	AUGUSTUS	gene	16542554	16547678	.	-	.	ID=AsAag20438
Asue_scaffold12	AUGUSTUS	mRNA	16542554	16547678	.	-	.	ID=AsAag20438.t1;Parent=AsAag20438
Asue_scaffold12	AUGUSTUS	CDS	16542797	16542907	.	-	0	ID=AsAag20438.t1.cds;Parent=AsAag20438.t1
Asue_scaffold12	AUGUSTUS	CDS	16543039	16543129	.	-	1	ID=AsAag20438.t1.cds;Parent=AsAag20438.t1
Asue_scaffold12	AUGUSTUS	CDS	16543219	16543289	.	-	0	ID=AsAag20438.t1.cds;Parent=AsAag20438.t1
Asue_scaffold12	AUGUSTUS	CDS	16543368	16543466	.	-	0	ID=AsAag20438.t1.cds;Parent=AsAag20438.t1
Asue_scaffold12	AUGUSTUS	CDS	16543644	16543720	.	-	2	ID=AsAag20438.t1.cds;Parent=AsAag20438.t1
Asue_scaffold12	AUGUSTUS	CDS	16543814	16543946	.	-	0	ID=AsAag20438.t1.cds;Parent=AsAag20438.t1
Asue_scaffold12	AUGUSTUS	CDS	16545261	16545308	.	-	0	ID=AsAag20438.t1.cds;Parent=AsAag20438.t1
Asue_scaffold12	AUGUSTUS	CDS	16545394	16545453	.	-	0	ID=AsAag20438.t1.cds;Parent=AsAag20438.t1
Asue_scaffold12	AUGUSTUS	CDS	16545541	16545777	.	-	0	ID=AsAag20438.t1.cds;Parent=AsAag20438.t1
Asue_scaffold12	AUGUSTUS	exon	16542797	16542907	.	-	.	ID=AsAag20438.t1.exon1;Parent=AsAag20438.t1
Asue_scaffold12	AUGUSTUS	exon	16543039	16543129	.	-	.	ID=AsAag20438.t1.exon2;Parent=AsAag20438.t1
Asue_scaffold12	AUGUSTUS	exon	16543219	16543289	.	-	.	ID=AsAag20438.t1.exon3;Parent=AsAag20438.t1
Asue_scaffold12	AUGUSTUS	exon	16543368	16543466	.	-	.	ID=AsAag20438.t1.exon4;Parent=AsAag20438.t1
Asue_scaffold12	AUGUSTUS	exon	16543644	16543720	.	-	.	ID=AsAag20438.t1.exon5;Parent=AsAag20438.t1
Asue_scaffold12	AUGUSTUS	exon	16543814	16543946	.	-	.	ID=AsAag20438.t1.exon6;Parent=AsAag20438.t1
Asue_scaffold12	AUGUSTUS	exon	16545261	16545308	.	-	.	ID=AsAag20438.t1.exon7;Parent=AsAag20438.t1
Asue_scaffold12	AUGUSTUS	exon	16545394	16545453	.	-	.	ID=AsAag20438.t1.exon8;Parent=AsAag20438.t1
Asue_scaffold12	AUGUSTUS	exon	16545541	16545777	.	-	.	ID=AsAag20438.t1.exon9;Parent=AsAag20438.t1
###
# start gene g20439
# protein sequence = [MAEIQTNGRAYESLLEKVLSMNILSSDYFKELYGLKTYHEVIDEIYNQVNHVEPWMGGNCRGPSTAYCLLYKFFTMKL
# TVKQMHGLLKHTDSPYIRAVGFLYLRYVADAKTLWTWYEPYIKDDEEFSPGSNGRMTTMGVYVRDLLLGLYYFDTLFPRIPVPVMRQIVSNLEKMNLP
# TKPSGSTGDMTRGSEDTARRPPSVKASLSVSFGQRAPHRASTRGSSPVRRPPPSGYDRNGGDEVKQRSPRRSQSRDYYSDRDSDRXXXXXXXXXXXXX
# XXXXXXXXXXXXXXXXYGNDRRSRRDYDSRSRRNDYEDDRSRHDRXXXXXXXXXXXXVQIEREPTPSNKEKSAVTVNSNLAKLKDLYGDASSQKRDEG
# FGTRRDSSSEEVIKLGGSSWR]
# Evidence for and against this transcript:
# % of transcript supported by hints (any source): 72.7
# CDS exons: 4/4
#      P:   4 
# CDS introns: 3/3
#      E:   3 
#      P:   3 
# 5'UTR exons and introns: 1/3
#      E:   1 
# 3'UTR exons and introns: 0/1
# hint groups fully obeyed: 7
#      E:   4 
#      P:   3 
# incompatible hint groups: 9
#      E:   1 
#      P:   8 (AL7G46000.t1,TRINITY_GG_6_c13_g1_i4)
# end gene g20439
Asue_scaffold12	AUGUSTUS	gene	16548550	16552378	.	-	.	ID=AsAag20439
Asue_scaffold12	AUGUSTUS	mRNA	16548550	16552378	.	-	.	ID=AsAag20439.t1;Parent=AsAag20439
Asue_scaffold12	AUGUSTUS	CDS	16548814	16549551	.	-	0	ID=AsAag20439.t1.cds;Parent=AsAag20439.t1
Asue_scaffold12	AUGUSTUS	CDS	16550160	16550231	.	-	0	ID=AsAag20439.t1.cds;Parent=AsAag20439.t1
Asue_scaffold12	AUGUSTUS	CDS	16550636	16550716	.	-	0	ID=AsAag20439.t1.cds;Parent=AsAag20439.t1
Asue_scaffold12	AUGUSTUS	CDS	16551615	16551905	.	-	0	ID=AsAag20439.t1.cds;Parent=AsAag20439.t1
Asue_scaffold12	AUGUSTUS	exon	16548814	16549551	.	-	.	ID=AsAag20439.t1.exon1;Parent=AsAag20439.t1
Asue_scaffold12	AUGUSTUS	exon	16550160	16550231	.	-	.	ID=AsAag20439.t1.exon2;Parent=AsAag20439.t1
Asue_scaffold12	AUGUSTUS	exon	16550636	16550716	.	-	.	ID=AsAag20439.t1.exon3;Parent=AsAag20439.t1
Asue_scaffold12	AUGUSTUS	exon	16551615	16551905	.	-	.	ID=AsAag20439.t1.exon4;Parent=AsAag20439.t1
###
# start gene g20440
# protein sequence = [MECNKDEAARAKEIAENKFKMKDIAGAKKFALKAQNLYPEIEGVSQMLATLDVYIAAENKVNEDVDWYGILNASPRDD
# EETLKRKYRKLALMLHPDKNKSIGAEGAFKHVSEAWKFLSDKEKRAAYDRRKSLHSVYQKVTVSSSNNGFCNFAKTTFTTNARTTTQRNNQPAQKNNP
# PAQKNNPPVQKNNPPTQKNNPPTQKNNPQKPVGNTQKTGQTEHHTTTPSSFAASASSDQSKSNTFWTVCRRCMMQYEYLRFYVNCNLRCPNCLQSYLA
# IEVPKPGISSRWSSFSRLKRNLDPKSAANHNTTSGLFNNSKWTFSRTSSAAHAASVVHQAYEKVKKEREQAKAAARREKKNAKRKSTTDSSASGSSLK
# KRKVRGENDVGCSGGRKVTYCVTGETGKNMGKIEHGTKERADKFSPRRTQRNISKEDVKSR]
# Evidence for and against this transcript:
# % of transcript supported by hints (any source): 14.3
# CDS exons: 0/1
# CDS introns: 0/0
# 5'UTR exons and introns: 1/5
#      E:   1 
# 3'UTR exons and introns: 0/1
# hint groups fully obeyed: 1
#      E:   1 
# incompatible hint groups: 1
#      P:   1 (TRINITY_GG_6_c7_g1_i1)
# end gene g20440
Asue_scaffold12	AUGUSTUS	gene	16553121	16555828	.	-	.	ID=AsAag20440
Asue_scaffold12	AUGUSTUS	mRNA	16553121	16555828	.	-	.	ID=AsAag20440.t1;Parent=AsAag20440
Asue_scaffold12	AUGUSTUS	CDS	16553396	16554697	.	-	0	ID=AsAag20440.t1.cds;Parent=AsAag20440.t1
Asue_scaffold12	AUGUSTUS	exon	16553396	16554697	.	-	.	ID=AsAag20440.t1.exon1;Parent=AsAag20440.t1
###
# start gene g20441
# protein sequence = [MDRAWGSKPGSGGAASGQNEAIDRRDRLRRLALETINLAKDPYFKQNHYGTYEXNYLAHTQGKKHQTNLAKRAALEPK
# NASAQPQPQPHKRKVSARSTVKIGRPGYRVTKQYDPELKQRSILFKIEYPEIEDNIKPRHRFMSSYEQKVQPYDKRYQYLLFAAEPYETISFKVPSTE
# IDKSTPKFFSHWDPDSKMLTLQVCFKHNKPQSSVGAYGLPPPPPPLPIANELWPIPPPPPPGNM]
# Evidence for and against this transcript:
# % of transcript supported by hints (any source): 0
# CDS exons: 0/2
# CDS introns: 0/1
# 5'UTR exons and introns: 0/1
# 3'UTR exons and introns: 0/1
# hint groups fully obeyed: 0
# incompatible hint groups: 0
# end gene g20441
Asue_scaffold12	AUGUSTUS	gene	16608680	16610718	.	-	.	ID=AsAag20441
Asue_scaffold12	AUGUSTUS	mRNA	16608680	16610718	.	-	.	ID=AsAag20441.t1;Parent=AsAag20441
Asue_scaffold12	AUGUSTUS	CDS	16608855	16609417	.	-	2	ID=AsAag20441.t1.cds;Parent=AsAag20441.t1
Asue_scaffold12	AUGUSTUS	CDS	16610437	16610596	.	-	0	ID=AsAag20441.t1.cds;Parent=AsAag20441.t1
Asue_scaffold12	AUGUSTUS	exon	16608855	16609417	.	-	.	ID=AsAag20441.t1.exon1;Parent=AsAag20441.t1
Asue_scaffold12	AUGUSTUS	exon	16610437	16610596	.	-	.	ID=AsAag20441.t1.exon2;Parent=AsAag20441.t1
###
# start gene g20442
# protein sequence = [MEESLNLKARELLASPSHEEAEILVKQLSMPQETNEYQYAFALFNFCADNFPNCLTLMFLNLYRHSSNGVIRFHTIYL
# LSETLAEFRLSCVALHEIKPLVIECLAMQETKESDMKFLRRIVSLITYNVLICNNGGWFELSDCILWLAENEPVKAFHVFIDLPPVYNIFIDKFMNII
# IEKAEKFLRNPVKSMQRQYLKHLVPKGRHFAVSALQYVHRKLKDPLNHLQDWKKTDPCASNWTGVICIPDPTDGFLHVKELRLLNMNLTGQLAPELGL
# LSNLTILNFMWNDLTGQIPPELGNLTHLIFLLLSGNQLTGSLPQELGSLSNLLILQIDYNEISGKLPTSLANLKKLKHFHMNNNSITGQIPPEFSSLT
# SVLHFLMDNNKLTGNLPPELSQMPSLRILQLDGNNFDGTEIPSSYGSIPNLVKLSLRNCNLKGPIPDLSKAPVLYYLDISSNKLTGEIPKNKFSANIT
# TINLYNNLLNGSIPTNFSGLPRLQRLQVQNNNLSGEIPVIWENRSFKAEEKLILDLRNNMFSNVSSVLLNPPSNVTVKLNGNPVCANVNAGKLADLCG
# ISTLEVESPATSSENTTTGDCKRQSCPVSENYDYVIGAPVACFCAAPLGIELRLRSPSFSDFRPYKVSYMLDVASPKNLGINAYQISIETFAWQSGPR
# LSMNMKIFPEYSELNSKFNTTEVQRIVDFFATFSLDTDDSLGPYEIISINTGAYRDEVTIKFPEKSGMSKGGKVGIILGAIALFIVLSSLALVCLIKR
# SKQKRKTKEVDMEQEHPTCEAGMMMSVIDGSMGQYSEECVKRFMELAIRCCQDNPEARPRMLEIVRELENIYGMIPKEEKPYSSPSVQSSASGMSGFA
# GASARGSYTTFSEFTGNQLVSGVIPSIAPR]
# Evidence for and against this transcript:
# % of transcript supported by hints (any source): 0
# CDS exons: 0/17
# CDS introns: 0/16
# 5'UTR exons and introns: 0/1
# 3'UTR exons and introns: 0/1
# hint groups fully obeyed: 0
# incompatible hint groups: 0
# end gene g20442
Asue_scaffold12	AUGUSTUS	gene	16629474	16637338	.	-	.	ID=AsAag20442
Asue_scaffold12	AUGUSTUS	mRNA	16629474	16637338	.	-	.	ID=AsAag20442.t1;Parent=AsAag20442
Asue_scaffold12	AUGUSTUS	CDS	16629610	16629944	.	-	2	ID=AsAag20442.t1.cds;Parent=AsAag20442.t1
Asue_scaffold12	AUGUSTUS	CDS	16630975	16631151	.	-	2	ID=AsAag20442.t1.cds;Parent=AsAag20442.t1
Asue_scaffold12	AUGUSTUS	CDS	16631224	16631747	.	-	1	ID=AsAag20442.t1.cds;Parent=AsAag20442.t1
Asue_scaffold12	AUGUSTUS	CDS	16631835	16631906	.	-	1	ID=AsAag20442.t1.cds;Parent=AsAag20442.t1
Asue_scaffold12	AUGUSTUS	CDS	16632000	16632083	.	-	1	ID=AsAag20442.t1.cds;Parent=AsAag20442.t1
Asue_scaffold12	AUGUSTUS	CDS	16632175	16632246	.	-	1	ID=AsAag20442.t1.cds;Parent=AsAag20442.t1
Asue_scaffold12	AUGUSTUS	CDS	16632330	16632398	.	-	1	ID=AsAag20442.t1.cds;Parent=AsAag20442.t1
Asue_scaffold12	AUGUSTUS	CDS	16632491	16632559	.	-	1	ID=AsAag20442.t1.cds;Parent=AsAag20442.t1
Asue_scaffold12	AUGUSTUS	CDS	16632633	16632707	.	-	1	ID=AsAag20442.t1.cds;Parent=AsAag20442.t1
Asue_scaffold12	AUGUSTUS	CDS	16632785	16632856	.	-	1	ID=AsAag20442.t1.cds;Parent=AsAag20442.t1
Asue_scaffold12	AUGUSTUS	CDS	16632974	16633045	.	-	1	ID=AsAag20442.t1.cds;Parent=AsAag20442.t1
Asue_scaffold12	AUGUSTUS	CDS	16633126	16633269	.	-	1	ID=AsAag20442.t1.cds;Parent=AsAag20442.t1
Asue_scaffold12	AUGUSTUS	CDS	16633355	16633426	.	-	1	ID=AsAag20442.t1.cds;Parent=AsAag20442.t1
Asue_scaffold12	AUGUSTUS	CDS	16633517	16633588	.	-	1	ID=AsAag20442.t1.cds;Parent=AsAag20442.t1
Asue_scaffold12	AUGUSTUS	CDS	16633679	16633826	.	-	2	ID=AsAag20442.t1.cds;Parent=AsAag20442.t1
Asue_scaffold12	AUGUSTUS	CDS	16635157	16635210	.	-	2	ID=AsAag20442.t1.cds;Parent=AsAag20442.t1
Asue_scaffold12	AUGUSTUS	CDS	16636708	16637275	.	-	0	ID=AsAag20442.t1.cds;Parent=AsAag20442.t1
Asue_scaffold12	AUGUSTUS	exon	16629610	16629944	.	-	.	ID=AsAag20442.t1.exon1;Parent=AsAag20442.t1
Asue_scaffold12	AUGUSTUS	exon	16630975	16631151	.	-	.	ID=AsAag20442.t1.exon2;Parent=AsAag20442.t1
Asue_scaffold12	AUGUSTUS	exon	16631224	16631747	.	-	.	ID=AsAag20442.t1.exon3;Parent=AsAag20442.t1
Asue_scaffold12	AUGUSTUS	exon	16631835	16631906	.	-	.	ID=AsAag20442.t1.exon4;Parent=AsAag20442.t1
Asue_scaffold12	AUGUSTUS	exon	16632000	16632083	.	-	.	ID=AsAag20442.t1.exon5;Parent=AsAag20442.t1
Asue_scaffold12	AUGUSTUS	exon	16632175	16632246	.	-	.	ID=AsAag20442.t1.exon6;Parent=AsAag20442.t1
Asue_scaffold12	AUGUSTUS	exon	16632330	16632398	.	-	.	ID=AsAag20442.t1.exon7;Parent=AsAag20442.t1
Asue_scaffold12	AUGUSTUS	exon	16632491	16632559	.	-	.	ID=AsAag20442.t1.exon8;Parent=AsAag20442.t1
Asue_scaffold12	AUGUSTUS	exon	16632633	16632707	.	-	.	ID=AsAag20442.t1.exon9;Parent=AsAag20442.t1
Asue_scaffold12	AUGUSTUS	exon	16632785	16632856	.	-	.	ID=AsAag20442.t1.exon10;Parent=AsAag20442.t1
Asue_scaffold12	AUGUSTUS	exon	16632974	16633045	.	-	.	ID=AsAag20442.t1.exon11;Parent=AsAag20442.t1
Asue_scaffold12	AUGUSTUS	exon	16633126	16633269	.	-	.	ID=AsAag20442.t1.exon12;Parent=AsAag20442.t1
Asue_scaffold12	AUGUSTUS	exon	16633355	16633426	.	-	.	ID=AsAag20442.t1.exon13;Parent=AsAag20442.t1
Asue_scaffold12	AUGUSTUS	exon	16633517	16633588	.	-	.	ID=AsAag20442.t1.exon14;Parent=AsAag20442.t1
Asue_scaffold12	AUGUSTUS	exon	16633679	16633826	.	-	.	ID=AsAag20442.t1.exon15;Parent=AsAag20442.t1
Asue_scaffold12	AUGUSTUS	exon	16635157	16635210	.	-	.	ID=AsAag20442.t1.exon16;Parent=AsAag20442.t1
Asue_scaffold12	AUGUSTUS	exon	16636708	16637275	.	-	.	ID=AsAag20442.t1.exon17;Parent=AsAag20442.t1
###
# start gene g20443
# protein sequence = [MDDWEAEDFQPLPAKVELKSNWDDEDVDENDIKDSWEEEDVSAPPPVVKPASEKAPKKTAVKAVEKKVKAAEAPKGSS
# REEPLDPIAEKLRMQRLVEEADYQSTAELFGVKTEEKSVDMFIPKSETDFLDYAELISQRLVPFEKSFHYIGLLKAVMRLSVANMKAADVKDVASSIT
# AIANEKLKAEKEAAAGKKKSGKKKQLHVDKPDDDLVGGPYDAMDDDDFM]
# Evidence for and against this transcript:
# % of transcript supported by hints (any source): 80
# CDS exons: 6/6
#      P:   6 
# CDS introns: 5/5
#      E:   5 
#      P:   5 
# 5'UTR exons and introns: 1/3
#      E:   1 
# 3'UTR exons and introns: 0/1
# hint groups fully obeyed: 6
#      E:   6 
# incompatible hint groups: 1
#      P:   1 (TRINITY_GG_6_c33_g1_i1)
# end gene g20443
Asue_scaffold12	AUGUSTUS	gene	16657834	16660338	.	-	.	ID=AsAag20443
Asue_scaffold12	AUGUSTUS	mRNA	16657834	16660338	.	-	.	ID=AsAag20443.t1;Parent=AsAag20443
Asue_scaffold12	AUGUSTUS	CDS	16657941	16658029	.	-	2	ID=AsAag20443.t1.cds;Parent=AsAag20443.t1
Asue_scaffold12	AUGUSTUS	CDS	16658209	16658368	.	-	0	ID=AsAag20443.t1.cds;Parent=AsAag20443.t1
Asue_scaffold12	AUGUSTUS	CDS	16658490	16658637	.	-	1	ID=AsAag20443.t1.cds;Parent=AsAag20443.t1
Asue_scaffold12	AUGUSTUS	CDS	16658803	16658951	.	-	0	ID=AsAag20443.t1.cds;Parent=AsAag20443.t1
Asue_scaffold12	AUGUSTUS	CDS	16659045	16659163	.	-	2	ID=AsAag20443.t1.cds;Parent=AsAag20443.t1
Asue_scaffold12	AUGUSTUS	CDS	16659402	16659414	.	-	0	ID=AsAag20443.t1.cds;Parent=AsAag20443.t1
Asue_scaffold12	AUGUSTUS	exon	16657941	16658029	.	-	.	ID=AsAag20443.t1.exon1;Parent=AsAag20443.t1
Asue_scaffold12	AUGUSTUS	exon	16658209	16658368	.	-	.	ID=AsAag20443.t1.exon2;Parent=AsAag20443.t1
Asue_scaffold12	AUGUSTUS	exon	16658490	16658637	.	-	.	ID=AsAag20443.t1.exon3;Parent=AsAag20443.t1
Asue_scaffold12	AUGUSTUS	exon	16658803	16658951	.	-	.	ID=AsAag20443.t1.exon4;Parent=AsAag20443.t1
Asue_scaffold12	AUGUSTUS	exon	16659045	16659163	.	-	.	ID=AsAag20443.t1.exon5;Parent=AsAag20443.t1
Asue_scaffold12	AUGUSTUS	exon	16659402	16659414	.	-	.	ID=AsAag20443.t1.exon6;Parent=AsAag20443.t1
###
# start gene g20444
# protein sequence = [MAASFAYLRDIKPYKTVWRLQVKVLLLFWRSLARTGLPRPNRYVSPPEDTRTERGRSGALIPGSRKGGSHSLHRNSQS
# NSYRFPSSRDAKLLRASSSFSRPSQHHNSSYHRSKELSDKNQGKAIDDGQKRRYEDFFYLEKSFEPSNKGRMGYPRKETASFHHTRVENRQVQASPHL
# SDSQLNISGQLLFPLKAKQGNLSPALVKEHPFRLNLSKKLISSDKEKGKVMGSHHHTLGDSLETGSNLSLGIQSEKKKRWYEITLEEDAENEDDENEE
# VDPDKTMGARFSKSINFASPLAAHAIQDPALIPITTENVWSESHHSISEALNLDWTVEDEAAFHVLESPLAEIDTLDDDDLLGKNSKILFRLFKILNA
# TILMDQEMKNLCPGSLAARSSQQW]
# Evidence for and against this transcript:
# % of transcript supported by hints (any source): 0
# CDS exons: 0/3
# CDS introns: 0/2
# 5'UTR exons and introns: 0/1
# 3'UTR exons and introns: 0/1
# hint groups fully obeyed: 0
# incompatible hint groups: 0
# end gene g20444
Asue_scaffold12	AUGUSTUS	gene	16666223	16668152	.	+	.	ID=AsAag20444
Asue_scaffold12	AUGUSTUS	mRNA	16666223	16668152	.	+	.	ID=AsAag20444.t1;Parent=AsAag20444
Asue_scaffold12	AUGUSTUS	CDS	16666288	16666373	.	+	0	ID=AsAag20444.t1.cds;Parent=AsAag20444.t1
Asue_scaffold12	AUGUSTUS	CDS	16666824	16667461	.	+	1	ID=AsAag20444.t1.cds;Parent=AsAag20444.t1
Asue_scaffold12	AUGUSTUS	CDS	16667539	16668005	.	+	2	ID=AsAag20444.t1.cds;Parent=AsAag20444.t1
Asue_scaffold12	AUGUSTUS	exon	16666288	16666373	.	+	.	ID=AsAag20444.t1.exon1;Parent=AsAag20444.t1
Asue_scaffold12	AUGUSTUS	exon	16666824	16667461	.	+	.	ID=AsAag20444.t1.exon2;Parent=AsAag20444.t1
Asue_scaffold12	AUGUSTUS	exon	16667539	16668005	.	+	.	ID=AsAag20444.t1.exon3;Parent=AsAag20444.t1
###
# start gene g20445
# protein sequence = [MFLNAKRKVNLNGVILMFSTFICAVFATIQLNPIITRENNNQVPCNTHGSRAAVINGGDTKLSVEQRFMRPRPPNAYC
# VRIEACSELLTTTPSVEKYETRPFSVGGFNWTFFLQPSGNKTNLGTWISAYVTIDPSGLVGENREVYADLKFLVYSKAYDQYLTSIDTEMRRFHQFGT
# TWGTPNFIRHFDFNAKDKEYIFDNDQCVFGVDISVYPYFNKWEVLSIDKTVYGPKSLKLKKFLTLIKDFYLSDEFSIGGKKWALKVYPNGNGTGEGNS
# LSLYVILSGSQTLKPYEKVYVRAKLRVLDQKQSKHLEKPILTWFNTTGESAGFDQFVSFTDLQNPAKGFIVNDTLSVQVEFEATSSTNYYSISPAQFL
# STF]
# Evidence for and against this transcript:
# % of transcript supported by hints (any source): 81.8
# CDS exons: 5/5
#      P:   5 
# CDS introns: 4/4
#      P:   4 
# 5'UTR exons and introns: 0/1
# 3'UTR exons and introns: 0/1
# hint groups fully obeyed: 0
# incompatible hint groups: 3
#      P:   3 (TRINITY_GG_6_c60_g1_i1,TRINITY_GG_6_c39_g1_i1,TRINITY_GG_6_c48_g1_i1)
# end gene g20445
Asue_scaffold12	AUGUSTUS	gene	16697041	16698611	.	-	.	ID=AsAag20445
Asue_scaffold12	AUGUSTUS	mRNA	16697041	16698611	.	-	.	ID=AsAag20445.t1;Parent=AsAag20445
Asue_scaffold12	AUGUSTUS	CDS	16697111	16697298	.	-	2	ID=AsAag20445.t1.cds;Parent=AsAag20445.t1
Asue_scaffold12	AUGUSTUS	CDS	16697396	16697562	.	-	1	ID=AsAag20445.t1.cds;Parent=AsAag20445.t1
Asue_scaffold12	AUGUSTUS	CDS	16697629	16697908	.	-	2	ID=AsAag20445.t1.cds;Parent=AsAag20445.t1
Asue_scaffold12	AUGUSTUS	CDS	16697980	16698146	.	-	1	ID=AsAag20445.t1.cds;Parent=AsAag20445.t1
Asue_scaffold12	AUGUSTUS	CDS	16698237	16698562	.	-	0	ID=AsAag20445.t1.cds;Parent=AsAag20445.t1
Asue_scaffold12	AUGUSTUS	exon	16697111	16697298	.	-	.	ID=AsAag20445.t1.exon1;Parent=AsAag20445.t1
Asue_scaffold12	AUGUSTUS	exon	16697396	16697562	.	-	.	ID=AsAag20445.t1.exon2;Parent=AsAag20445.t1
Asue_scaffold12	AUGUSTUS	exon	16697629	16697908	.	-	.	ID=AsAag20445.t1.exon3;Parent=AsAag20445.t1
Asue_scaffold12	AUGUSTUS	exon	16697980	16698146	.	-	.	ID=AsAag20445.t1.exon4;Parent=AsAag20445.t1
Asue_scaffold12	AUGUSTUS	exon	16698237	16698562	.	-	.	ID=AsAag20445.t1.exon5;Parent=AsAag20445.t1
###
# start gene g20446
# protein sequence = [MILDSKTFLLSYQIVDALTSLAISSTSESPRSPLAIKICPMANNTSLEASPFEPPLFLEVFCEVSGKEYRFTTGTKAK
# FAVSVINKKLGSLKPRVVFIEASKEGEEPISFGDDACLVNYGLGWKLNTVVDSDFPGTEKNNLQQQFPSVISMGSKDSKYTKDSRPEIGDQSLKYIGR
# IFFAFVLMFILGGLFTVALENLPRLILLFKNSSM]
# Evidence for and against this transcript:
# % of transcript supported by hints (any source): 63.6
# CDS exons: 4/5
#      P:   4 
# CDS introns: 3/4
#      E:   3 
#      P:   3 
# 5'UTR exons and introns: 0/1
# 3'UTR exons and introns: 0/1
# hint groups fully obeyed: 3
#      E:   3 
# incompatible hint groups: 1
#      P:   1 (TRINITY_GG_6_c14_g1_i2)
# end gene g20446
Asue_scaffold12	AUGUSTUS	gene	16702853	16704581	.	-	.	ID=AsAag20446
Asue_scaffold12	AUGUSTUS	mRNA	16702853	16704581	.	-	.	ID=AsAag20446.t1;Parent=AsAag20446
Asue_scaffold12	AUGUSTUS	CDS	16702955	16703134	.	-	0	ID=AsAag20446.t1.cds;Parent=AsAag20446.t1
Asue_scaffold12	AUGUSTUS	CDS	16703473	16703522	.	-	2	ID=AsAag20446.t1.cds;Parent=AsAag20446.t1
Asue_scaffold12	AUGUSTUS	CDS	16703884	16704118	.	-	0	ID=AsAag20446.t1.cds;Parent=AsAag20446.t1
Asue_scaffold12	AUGUSTUS	CDS	16704205	16704362	.	-	2	ID=AsAag20446.t1.cds;Parent=AsAag20446.t1
Asue_scaffold12	AUGUSTUS	CDS	16704548	16704557	.	-	0	ID=AsAag20446.t1.cds;Parent=AsAag20446.t1
Asue_scaffold12	AUGUSTUS	exon	16702955	16703134	.	-	.	ID=AsAag20446.t1.exon1;Parent=AsAag20446.t1
Asue_scaffold12	AUGUSTUS	exon	16703473	16703522	.	-	.	ID=AsAag20446.t1.exon2;Parent=AsAag20446.t1
Asue_scaffold12	AUGUSTUS	exon	16703884	16704118	.	-	.	ID=AsAag20446.t1.exon3;Parent=AsAag20446.t1
Asue_scaffold12	AUGUSTUS	exon	16704205	16704362	.	-	.	ID=AsAag20446.t1.exon4;Parent=AsAag20446.t1
Asue_scaffold12	AUGUSTUS	exon	16704548	16704557	.	-	.	ID=AsAag20446.t1.exon5;Parent=AsAag20446.t1
###
# start gene g20447
# protein sequence = [MVFLWRTRLRGANEKKITPVISWPESEPESEITIPPEFQCPISIDLMKDPVIISTGITYDRESIETWISSGNKTCPVT
# NTVLTTFDQIPNHTIRKMIQGWCVEKGSPLIQRIPTPRVPLMPCEVYEIRRKLSSATRRGDYEKCGEIIEKIKKLGDESEKNRKCVNKNGVGLVLCDC
# FEKFSGDEKLTFMLKEILSLLTWMVPIGSEGILKLASPSSFRCVAGLLKSTDDSARQNAAFLMNKILSLDETRVYAFAFENGIAEALVKLIRDSVSSS
# ATKSSLITIYQMVLQKPEIASEFLEIGLVNLTVEMIVDAENSVCEKALAVLDAICETDKGREEVRKNELVMPLLVKKIPKVSESATRSSMSVILKLCK
# TKNAFAVEEAVCLGAFQKVLLVLQVGYGEETKEKATELLKMMNTQMKLMNGCVDSLKEFKYIKKPF]
# Evidence for and against this transcript:
# % of transcript supported by hints (any source): 0
# CDS exons: 0/1
# CDS introns: 0/0
# 5'UTR exons and introns: 0/1
# 3'UTR exons and introns: 0/1
# hint groups fully obeyed: 0
# incompatible hint groups: 0
# end gene g20447
Asue_scaffold12	AUGUSTUS	gene	16706286	16707802	.	+	.	ID=AsAag20447
Asue_scaffold12	AUGUSTUS	mRNA	16706286	16707802	.	+	.	ID=AsAag20447.t1;Parent=AsAag20447
Asue_scaffold12	AUGUSTUS	CDS	16706341	16707657	.	+	0	ID=AsAag20447.t1.cds;Parent=AsAag20447.t1
Asue_scaffold12	AUGUSTUS	exon	16706341	16707657	.	+	.	ID=AsAag20447.t1.exon1;Parent=AsAag20447.t1
###
# start gene g20448
# protein sequence = [MGRLRRRQEIIDHEEEESNDDVSSRRGKLSLAETFRWLDSSEHRNIETDGHNDYKYIIHHKNRWYKAWEMFILVWAIY
# SSLFTPMEFGFFRGLPERLFILDIVGQIAFLVDIVLTFFVAYRDTQTYRTVYKPTRIALRYLKSHFLMDFIGCFPWDLIYKVSGKHELVRYLLWIRLF
# RVRKVVEFFQRLEKDTRINYLFTRILKLLFVEVYCTHTAACIFYYLATTLPPENEGYTWIGSLKLGDYSYENFREIDLWKRYTTALYFAIVTMATVGY
# GDIHAVNLREMIFVMIYVSFDMVLGAYLIGNITALIVKGSNTERFRDKMNDLISFMNRKKLGRDLRSQITGHVRLQYDSHYTDTVMLQDIPASIRAKI
# AQLLYLPYIKKVPLFKGCSTEFINQIVIRLHEEYFLPGEVITEQGNVVDHLYFVCEGLLEALVTRTDGSEESVTLLGPHTSFGDISIICNISQPFTVR
# VCELCHLLRLDKQSFSSILEIYFHDGRTILNNLMEEKDSNERIKKLESDIVIHIGKQEAELALKVNSAAFQGDFYQLKSLIRSGADPNKTDYDGRSPL
# HLAACRGYEDITLFLIQEGVDINLKDKFGNTPLLEAVKAGQDGVIGLLVKKGASFNLEDSGNFLCTIVVKGNSDFLKRLLLNGMDPNSEDYDHRTPLH
# VAASEGLYLMAKMLVEAGASVISKDRWGNSPLDEARMCGNKKLIKLLEDVKTSDSSIHPSSSHELPEKRNERRKCTVFPFHPKEAKEERSRKHGVMVW
# IPSDLEKLIVTAAQELGLSDEASFVLLSEDQGRITDIDMISDGQKLYLISDTTDQT]
# Evidence for and against this transcript:
# % of transcript supported by hints (any source): 92
# CDS exons: 12/12
#      P:  12 
# CDS introns: 11/11
#      E:   3 
#      P:  11 
# 5'UTR exons and introns: 0/1
# 3'UTR exons and introns: 0/1
# hint groups fully obeyed: 3
#      E:   3 
# incompatible hint groups: 1
#      P:   1 (AL7G46260.t1)
# end gene g20448
Asue_scaffold12	AUGUSTUS	gene	16709027	16714671	.	-	.	ID=AsAag20448
Asue_scaffold12	AUGUSTUS	mRNA	16709027	16714671	.	-	.	ID=AsAag20448.t1;Parent=AsAag20448
Asue_scaffold12	AUGUSTUS	CDS	16709276	16709541	.	-	2	ID=AsAag20448.t1.cds;Parent=AsAag20448.t1
Asue_scaffold12	AUGUSTUS	CDS	16709627	16709748	.	-	1	ID=AsAag20448.t1.cds;Parent=AsAag20448.t1
Asue_scaffold12	AUGUSTUS	CDS	16709824	16710118	.	-	2	ID=AsAag20448.t1.cds;Parent=AsAag20448.t1
Asue_scaffold12	AUGUSTUS	CDS	16710208	16710283	.	-	0	ID=AsAag20448.t1.cds;Parent=AsAag20448.t1
Asue_scaffold12	AUGUSTUS	CDS	16710372	16710560	.	-	0	ID=AsAag20448.t1.cds;Parent=AsAag20448.t1
Asue_scaffold12	AUGUSTUS	CDS	16710635	16710856	.	-	0	ID=AsAag20448.t1.cds;Parent=AsAag20448.t1
Asue_scaffold12	AUGUSTUS	CDS	16710944	16711123	.	-	0	ID=AsAag20448.t1.cds;Parent=AsAag20448.t1
Asue_scaffold12	AUGUSTUS	CDS	16711240	16711535	.	-	2	ID=AsAag20448.t1.cds;Parent=AsAag20448.t1
Asue_scaffold12	AUGUSTUS	CDS	16711615	16711954	.	-	0	ID=AsAag20448.t1.cds;Parent=AsAag20448.t1
Asue_scaffold12	AUGUSTUS	CDS	16712538	16712601	.	-	1	ID=AsAag20448.t1.cds;Parent=AsAag20448.t1
Asue_scaffold12	AUGUSTUS	CDS	16712706	16712930	.	-	1	ID=AsAag20448.t1.cds;Parent=AsAag20448.t1
Asue_scaffold12	AUGUSTUS	CDS	16714202	16714389	.	-	0	ID=AsAag20448.t1.cds;Parent=AsAag20448.t1
Asue_scaffold12	AUGUSTUS	exon	16709276	16709541	.	-	.	ID=AsAag20448.t1.exon1;Parent=AsAag20448.t1
Asue_scaffold12	AUGUSTUS	exon	16709627	16709748	.	-	.	ID=AsAag20448.t1.exon2;Parent=AsAag20448.t1
Asue_scaffold12	AUGUSTUS	exon	16709824	16710118	.	-	.	ID=AsAag20448.t1.exon3;Parent=AsAag20448.t1
Asue_scaffold12	AUGUSTUS	exon	16710208	16710283	.	-	.	ID=AsAag20448.t1.exon4;Parent=AsAag20448.t1
Asue_scaffold12	AUGUSTUS	exon	16710372	16710560	.	-	.	ID=AsAag20448.t1.exon5;Parent=AsAag20448.t1
Asue_scaffold12	AUGUSTUS	exon	16710635	16710856	.	-	.	ID=AsAag20448.t1.exon6;Parent=AsAag20448.t1
Asue_scaffold12	AUGUSTUS	exon	16710944	16711123	.	-	.	ID=AsAag20448.t1.exon7;Parent=AsAag20448.t1
Asue_scaffold12	AUGUSTUS	exon	16711240	16711535	.	-	.	ID=AsAag20448.t1.exon8;Parent=AsAag20448.t1
Asue_scaffold12	AUGUSTUS	exon	16711615	16711954	.	-	.	ID=AsAag20448.t1.exon9;Parent=AsAag20448.t1
Asue_scaffold12	AUGUSTUS	exon	16712538	16712601	.	-	.	ID=AsAag20448.t1.exon10;Parent=AsAag20448.t1
Asue_scaffold12	AUGUSTUS	exon	16712706	16712930	.	-	.	ID=AsAag20448.t1.exon11;Parent=AsAag20448.t1
Asue_scaffold12	AUGUSTUS	exon	16714202	16714389	.	-	.	ID=AsAag20448.t1.exon12;Parent=AsAag20448.t1
###
# start gene g20449
# protein sequence = [MGLGFLASRTIRPASRLLQSHNSNFFLRTIVSKPELQSPESAAVSEPEPPTQILPPRNPVGGARVHFSNPEDAIEVFV
# DGYAVKVPKGFTVLQACEVAGVDIPRFCYHSRLSIAGNCRMCLVEVEKSPKPVASCAMPALPGMKIKTDTPIAKKAREGVMEFLLMNHPLDCPICDQG
# GECDLQDQSMAFGSDRGRFTEMKRSVVDKNLGPLVKTVMTRCIQCTRCVRFASEVAGVQDLGILGRGSGEEIGTYVEKLMTSELSGNVIDICPVGALT
# SKPFAFKARNWELKATETIDVSDAVGSNIRVDSRGPEVMRIIPRLNEDINEEWISDKTRFCYDGLKRQRLSDPMIRDSDGRFKAVSWRDALAVVGDII
# HQVKPDEIVGIAGQLSDAESMMVLKDFVNRMGSDNVWCEGTAAGVDADLRYSYLMNTSISGLENADLFLLIGTQPRVEAAMVNARICKTVRASNAKVG
# YVGPPAEFNYDCKHLGTGPDTLKEIAEGRHPFCAALKNAKNPAIIVGAGLFNRTDKNAILSSVESIAQANNVVRPDWNGLNFLLQYAAQAAALDLGLI
# QQSDKALESAKFVYLMGADDVDVDKIPKDAFVVYQGHHGDKAVYRANVILPASAFTEKEGTYENTEGFTQQTVPAVPTVGDARDDWKIVRALSEVSGV
# KLPYNSIEGVRSRIKSVAPNLVHTDEREPAAFGPSLKPECKETMSTTPFQAVVENFYMTNSITRASKIMAQCSAVLLKK]
# Evidence for and against this transcript:
# % of transcript supported by hints (any source): 81.8
# CDS exons: 5/5
#      P:   5 
# CDS introns: 4/4
#      E:   4 
#      P:   4 
# 5'UTR exons and introns: 0/1
# 3'UTR exons and introns: 0/1
# hint groups fully obeyed: 9
#      E:   4 
#      P:   5 
# incompatible hint groups: 7
#      P:   7 (TRINITY_GG_6_c24_g1_i1,AL7G46270.t1)
# end gene g20449
Asue_scaffold12	AUGUSTUS	gene	16728166	16731841	.	+	.	ID=AsAag20449
Asue_scaffold12	AUGUSTUS	mRNA	16728166	16731841	.	+	.	ID=AsAag20449.t1;Parent=AsAag20449
Asue_scaffold12	AUGUSTUS	CDS	16728247	16728667	.	+	0	ID=AsAag20449.t1.cds;Parent=AsAag20449.t1
Asue_scaffold12	AUGUSTUS	CDS	16729048	16729294	.	+	2	ID=AsAag20449.t1.cds;Parent=AsAag20449.t1
Asue_scaffold12	AUGUSTUS	CDS	16729391	16729685	.	+	1	ID=AsAag20449.t1.cds;Parent=AsAag20449.t1
Asue_scaffold12	AUGUSTUS	CDS	16729765	16730139	.	+	0	ID=AsAag20449.t1.cds;Parent=AsAag20449.t1
Asue_scaffold12	AUGUSTUS	CDS	16730509	16731408	.	+	0	ID=AsAag20449.t1.cds;Parent=AsAag20449.t1
Asue_scaffold12	AUGUSTUS	exon	16728247	16728667	.	+	.	ID=AsAag20449.t1.exon1;Parent=AsAag20449.t1
Asue_scaffold12	AUGUSTUS	exon	16729048	16729294	.	+	.	ID=AsAag20449.t1.exon2;Parent=AsAag20449.t1
Asue_scaffold12	AUGUSTUS	exon	16729391	16729685	.	+	.	ID=AsAag20449.t1.exon3;Parent=AsAag20449.t1
Asue_scaffold12	AUGUSTUS	exon	16729765	16730139	.	+	.	ID=AsAag20449.t1.exon4;Parent=AsAag20449.t1
Asue_scaffold12	AUGUSTUS	exon	16730509	16731408	.	+	.	ID=AsAag20449.t1.exon5;Parent=AsAag20449.t1
###
# start gene g20450
# protein sequence = [MKIVDPRVVLPPDPPDLVSPDPPDLVSPDPPVLVSPEGLEKPSTDVSPPQQISVSPVSISPNVPPTAAPLYAERFKAS
# LRNLKKISSPVCVEDGAPVFQAPASVLLKAADQWKGHIVAKFHGLIPPSSKIFSDLNPAWGKFGNIVIRNVSETSCLIMIPCISTREWVLQVGYWQAG
# NVAFSVYPWSADASLHLPELETAPTWAVLENVPPQMYSLDGISVIASAIDKPPPTSISVRDSMLNSVKVRVSYLRLPPKCCNCGRFGHLLSRCPKPLM
# RKPPTKAQKNGFSPIGSAIAETKTSLANVTSGSQVVSDKSTTSSSSNKRTHIRAETRRRSKGRSRSSPPVENKDCHMSDNKMSVQTQEQVKAWIKECA
# EKKLVEARAINSEAESIAKEQWIVVGGKKKGKEPVSSLGGQSVGKIYTKPGTAVLRKQIPGVRSVKKLAKLESKINFAKKPHKGPCYPPGVVMDGKKV
# LYISKVSLDNRVFGWNIRGLNSLSRQRFLRNWICKNKPMVGSVLETHVSDENAQQVLRAAFPGWRAEMNYEFVENGRIWVVWDHAVSVICFYKSTQIM
# LCGVYGPATEENFSVAFVYAYNTQAQRKDLWREITNIAQNSPARGLPLVIMGDFNQIIYANEHFSILPHELPLSGMADFHDCCGLNDLADLPYRGSFH
# TWYNGRQEDLVLRKLDRVLVNEYWRNAFPEALSVFDPPWDSDHSPMLVYTSSIIPRKDADCKVSLQAAE]
# Evidence for and against this transcript:
# % of transcript supported by hints (any source): 0
# CDS exons: 0/4
# CDS introns: 0/3
# 5'UTR exons and introns: 0/1
# 3'UTR exons and introns: 0/1
# hint groups fully obeyed: 0
# incompatible hint groups: 0
# end gene g20450
Asue_scaffold12	AUGUSTUS	gene	16737176	16740034	.	+	.	ID=AsAag20450
Asue_scaffold12	AUGUSTUS	mRNA	16737176	16740034	.	+	.	ID=AsAag20450.t1;Parent=AsAag20450
Asue_scaffold12	AUGUSTUS	CDS	16737291	16737966	.	+	0	ID=AsAag20450.t1.cds;Parent=AsAag20450.t1
Asue_scaffold12	AUGUSTUS	CDS	16738048	16738815	.	+	2	ID=AsAag20450.t1.cds;Parent=AsAag20450.t1
Asue_scaffold12	AUGUSTUS	CDS	16738894	16739616	.	+	2	ID=AsAag20450.t1.cds;Parent=AsAag20450.t1
Asue_scaffold12	AUGUSTUS	CDS	16739736	16739776	.	+	2	ID=AsAag20450.t1.cds;Parent=AsAag20450.t1
Asue_scaffold12	AUGUSTUS	exon	16737291	16737966	.	+	.	ID=AsAag20450.t1.exon1;Parent=AsAag20450.t1
Asue_scaffold12	AUGUSTUS	exon	16738048	16738815	.	+	.	ID=AsAag20450.t1.exon2;Parent=AsAag20450.t1
Asue_scaffold12	AUGUSTUS	exon	16738894	16739616	.	+	.	ID=AsAag20450.t1.exon3;Parent=AsAag20450.t1
Asue_scaffold12	AUGUSTUS	exon	16739736	16739776	.	+	.	ID=AsAag20450.t1.exon4;Parent=AsAag20450.t1
###
# start gene g20451
# protein sequence = [MEEKLKYLSLVGAGALIGSVSTVALLKLLSRSSLKQLNENPETNFLGNGIESETRPVTVAVGQDLLKDEIVSEHLTRN
# IQFFGLESQRKVTGSYVVVIGLGGVGSHAASMLLRSGVGKLLLIDFDQVSLSSLNRHAVATRADVGIPKAICLKKHFSSIFPECRIEAKVMLYDSSSE
# EEILSGNPDFVLDCIDNIDTKVGLLAACVKRGLKVLSATGAGARADPTRIRVADIRESTIDPLSRSVRHRLRREHGIEGGIPVVFSLEKPKAKLLPFK
# GPNGEDENPSDYQVVPGFRVRIIPVLGTIPAIFGQIMASYVITQLAGVQVQMEPIVNLDLDHYRLLHQRLIEHEETVYGTSAEVEVDVEEVMYIVKEL
# WHGRSARDETAKDVGRGMWRAMNELMLIRWDAKKPATVSNLVLLKFKEADEHEAKTLEEVKESETEFFERVSCVLKKAELDFYG]
# Evidence for and against this transcript:
# % of transcript supported by hints (any source): 91.3
# CDS exons: 11/11
#      P:  11 
# CDS introns: 10/10
#      P:  10 
# 5'UTR exons and introns: 0/1
# 3'UTR exons and introns: 0/1
# hint groups fully obeyed: 6
#      P:   6 
# incompatible hint groups: 7
#      P:   7 (AL7G46290.t1,TRINITY_GG_6_c9_g1_i2)
# end gene g20451
Asue_scaffold12	AUGUSTUS	gene	16744106	16747011	.	+	.	ID=AsAag20451
Asue_scaffold12	AUGUSTUS	mRNA	16744106	16747011	.	+	.	ID=AsAag20451.t1;Parent=AsAag20451
Asue_scaffold12	AUGUSTUS	CDS	16744310	16744401	.	+	0	ID=AsAag20451.t1.cds;Parent=AsAag20451.t1
Asue_scaffold12	AUGUSTUS	CDS	16744516	16744562	.	+	1	ID=AsAag20451.t1.cds;Parent=AsAag20451.t1
Asue_scaffold12	AUGUSTUS	CDS	16744664	16744754	.	+	2	ID=AsAag20451.t1.cds;Parent=AsAag20451.t1
Asue_scaffold12	AUGUSTUS	CDS	16744838	16744985	.	+	1	ID=AsAag20451.t1.cds;Parent=AsAag20451.t1
Asue_scaffold12	AUGUSTUS	CDS	16745156	16745368	.	+	0	ID=AsAag20451.t1.cds;Parent=AsAag20451.t1
Asue_scaffold12	AUGUSTUS	CDS	16745514	16745648	.	+	0	ID=AsAag20451.t1.cds;Parent=AsAag20451.t1
Asue_scaffold12	AUGUSTUS	CDS	16745774	16745908	.	+	0	ID=AsAag20451.t1.cds;Parent=AsAag20451.t1
Asue_scaffold12	AUGUSTUS	CDS	16745995	16746210	.	+	0	ID=AsAag20451.t1.cds;Parent=AsAag20451.t1
Asue_scaffold12	AUGUSTUS	CDS	16746345	16746469	.	+	0	ID=AsAag20451.t1.cds;Parent=AsAag20451.t1
Asue_scaffold12	AUGUSTUS	CDS	16746561	16746618	.	+	1	ID=AsAag20451.t1.cds;Parent=AsAag20451.t1
Asue_scaffold12	AUGUSTUS	CDS	16746722	16746832	.	+	0	ID=AsAag20451.t1.cds;Parent=AsAag20451.t1
Asue_scaffold12	AUGUSTUS	exon	16744310	16744401	.	+	.	ID=AsAag20451.t1.exon1;Parent=AsAag20451.t1
Asue_scaffold12	AUGUSTUS	exon	16744516	16744562	.	+	.	ID=AsAag20451.t1.exon2;Parent=AsAag20451.t1
Asue_scaffold12	AUGUSTUS	exon	16744664	16744754	.	+	.	ID=AsAag20451.t1.exon3;Parent=AsAag20451.t1
Asue_scaffold12	AUGUSTUS	exon	16744838	16744985	.	+	.	ID=AsAag20451.t1.exon4;Parent=AsAag20451.t1
Asue_scaffold12	AUGUSTUS	exon	16745156	16745368	.	+	.	ID=AsAag20451.t1.exon5;Parent=AsAag20451.t1
Asue_scaffold12	AUGUSTUS	exon	16745514	16745648	.	+	.	ID=AsAag20451.t1.exon6;Parent=AsAag20451.t1
Asue_scaffold12	AUGUSTUS	exon	16745774	16745908	.	+	.	ID=AsAag20451.t1.exon7;Parent=AsAag20451.t1
Asue_scaffold12	AUGUSTUS	exon	16745995	16746210	.	+	.	ID=AsAag20451.t1.exon8;Parent=AsAag20451.t1
Asue_scaffold12	AUGUSTUS	exon	16746345	16746469	.	+	.	ID=AsAag20451.t1.exon9;Parent=AsAag20451.t1
Asue_scaffold12	AUGUSTUS	exon	16746561	16746618	.	+	.	ID=AsAag20451.t1.exon10;Parent=AsAag20451.t1
Asue_scaffold12	AUGUSTUS	exon	16746722	16746832	.	+	.	ID=AsAag20451.t1.exon11;Parent=AsAag20451.t1
###
# start gene g20452
# protein sequence = [MSHISKLLYIFFFLCNSVSSSWSSSLSLHFPLTSLRLTPTTNSSSFKTSLLSRRNPSPSSSPYTFRSNFKYSMALILS
# LPIGTPSQSQELVLDTGSQLSWIQCHPKKIKKPLPPPTTSFDPSLSSSFSDLPCSHPLCKPRIPDFTLPTSCDSNRLCHYSYFYADGTFAEGNLVKEK
# FTFSNSQITPPLILGCAKESTDEKGILGMNLGRLSFISQAKISKFSYCIPTRSNQPGLASTGSFYLGDNPNSRGFKYVALLTFPQSQRMPNLDPLAYT
# VPLLGIRIGQKRLNIPGSVFRPDAGGSGQTMVDSGSEFTHLVDVAYDKVKEEIVRLVGSRLKKGYVYGSTADMCFDGNHPMVIGRLIGDLVFEFGRGV
# EILVEKQRLLVNVGGGIHCVGIGRSSMLGAASNIIGNVHQQNLWVEFDVANRRVGFSKAECSRLSP]
# Evidence for and against this transcript:
# % of transcript supported by hints (any source): 33.3
# CDS exons: 1/1
#      P:   1 
# CDS introns: 0/0
# 5'UTR exons and introns: 0/1
# 3'UTR exons and introns: 0/1
# hint groups fully obeyed: 0
# incompatible hint groups: 3
#      P:   3 (AL7G46300.t1,TRINITY_GG_6_c19_g1_i1)
# end gene g20452
Asue_scaffold12	AUGUSTUS	gene	16758396	16759988	.	+	.	ID=AsAag20452
Asue_scaffold12	AUGUSTUS	mRNA	16758396	16759988	.	+	.	ID=AsAag20452.t1;Parent=AsAag20452
Asue_scaffold12	AUGUSTUS	CDS	16758430	16759746	.	+	0	ID=AsAag20452.t1.cds;Parent=AsAag20452.t1
Asue_scaffold12	AUGUSTUS	exon	16758430	16759746	.	+	.	ID=AsAag20452.t1.exon1;Parent=AsAag20452.t1
###
# start gene g20453
# protein sequence = [MARHCHLLKHNKLSSTHHNNEPCHRDGRKEEGPPRRDEIRDKSYQAAPRDRERRQDQRNLKGTSAEDDRRDSDPYHYR
# RVNASRPPSKGYSRESDHYRRSSSSSFHRDSQSQTGYREISRDSQRRTQSPRRSNIHNAGYEDSVRSKDREARREGTDPIREHSATSRSFHHRSLEAP
# ISRISQAVPPVAVAAAVEEIREAMAQYVNCPDVTESAARKERMRKAEEEGQFVEAATQMVIASLPDTHLNTQTQDNEDLTTSQERVSALNRLGPANIK
# IGNSKAKKKVPGKRKPGRPPGKKASPKPLQGVKSKKMKLLLPQPTPRRRLNMDTLLEGNTSNPLPGAAATDAAPTQAGLGWTIFSHSTGVLSKHSASS
# KYVLSPLIAEALAVHTALMTATNLGAQAVVLKSDCQVLIKAIISRSPLVEIHGILIDILQIISTFNYFACSFIPRTANSVADLLAKSALSLYPLNLV]
# Evidence for and against this transcript:
# % of transcript supported by hints (any source): 0
# CDS exons: 0/3
# CDS introns: 0/2
# 5'UTR exons and introns: 0/1
# 3'UTR exons and introns: 0/1
# hint groups fully obeyed: 0
# incompatible hint groups: 0
# end gene g20453
Asue_scaffold12	AUGUSTUS	gene	16766836	16772965	.	+	.	ID=AsAag20453
Asue_scaffold12	AUGUSTUS	mRNA	16766836	16772965	.	+	.	ID=AsAag20453.t1;Parent=AsAag20453
Asue_scaffold12	AUGUSTUS	CDS	16766968	16766977	.	+	0	ID=AsAag20453.t1.cds;Parent=AsAag20453.t1
Asue_scaffold12	AUGUSTUS	CDS	16767614	16768657	.	+	2	ID=AsAag20453.t1.cds;Parent=AsAag20453.t1
Asue_scaffold12	AUGUSTUS	CDS	16772375	16772730	.	+	2	ID=AsAag20453.t1.cds;Parent=AsAag20453.t1
Asue_scaffold12	AUGUSTUS	exon	16766968	16766977	.	+	.	ID=AsAag20453.t1.exon1;Parent=AsAag20453.t1
Asue_scaffold12	AUGUSTUS	exon	16767614	16768657	.	+	.	ID=AsAag20453.t1.exon2;Parent=AsAag20453.t1
Asue_scaffold12	AUGUSTUS	exon	16772375	16772730	.	+	.	ID=AsAag20453.t1.exon3;Parent=AsAag20453.t1
###
# start gene g20454
# protein sequence = [MNYMLPFANYYISTPIMSEKKNFTRSSNNRRKKRWTPTLFTXXXXXXXXXDGLATVKAAAWAWYQRHEGKPMMREFDF
# TTRATRTPRPSRYKLEASKNMTLSEKNVSKPHSNHLMRGDQETKFSSLLDPYEIKSISKRIDEGSLPTSVFRNGHGHHYDHNMLQKKLEYDSKKENGL
# VKKMSIRNLWKGMILMAPRTVCGRSDDVDLGAYRVGPRTEKVAPTSVNMRTGRL]
# Evidence for and against this transcript:
# % of transcript supported by hints (any source): 33.3
# CDS exons: 1/1
#      P:   1 
# CDS introns: 0/0
# 5'UTR exons and introns: 0/1
# 3'UTR exons and introns: 0/1
# hint groups fully obeyed: 0
# incompatible hint groups: 3
#      P:   3 (AL7G46310.t1,TRINITY_GG_6_c56_g1_i1)
# end gene g20454
Asue_scaffold12	AUGUSTUS	gene	16774808	16775821	.	-	.	ID=AsAag20454
Asue_scaffold12	AUGUSTUS	mRNA	16774808	16775821	.	-	.	ID=AsAag20454.t1;Parent=AsAag20454
Asue_scaffold12	AUGUSTUS	CDS	16775093	16775785	.	-	0	ID=AsAag20454.t1.cds;Parent=AsAag20454.t1
Asue_scaffold12	AUGUSTUS	exon	16775093	16775785	.	-	.	ID=AsAag20454.t1.exon1;Parent=AsAag20454.t1
###
# start gene g20455
# protein sequence = [MNKFSSHYVIPALIDMNAKCGHMDRAAKLFEEMPQRDLVSYCSMMEGMAIHGCGSEAVRLFEKMVDEGIVPDEVAFTV
# ILKVCSQSRLVEEGLRYFELMRKEYSILASPDHYSCIVNLLSRTGKLKEAYELIKSMPFEAHASAWGSLLGGCSLHGNTEIAEVVARQLFELEPQSAG
# SYVILSNIYAALDRWADVAHLRDKMNENGIKKICGRSWISR]
# Evidence for and against this transcript:
# % of transcript supported by hints (any source): 0
# CDS exons: 0/1
# CDS introns: 0/0
# 5'UTR exons and introns: 0/3
# 3'UTR exons and introns: 0/1
# hint groups fully obeyed: 0
# incompatible hint groups: 0
# end gene g20455
Asue_scaffold12	AUGUSTUS	gene	16781719	16784071	.	-	.	ID=AsAag20455
Asue_scaffold12	AUGUSTUS	mRNA	16781719	16784071	.	-	.	ID=AsAag20455.t1;Parent=AsAag20455
Asue_scaffold12	AUGUSTUS	CDS	16782277	16782930	.	-	0	ID=AsAag20455.t1.cds;Parent=AsAag20455.t1
Asue_scaffold12	AUGUSTUS	exon	16782277	16782930	.	-	.	ID=AsAag20455.t1.exon1;Parent=AsAag20455.t1
###
# start gene g20456
# protein sequence = [MSLLRILSTLLKGTHRTSRSFSSSRNPICTTFANSLSGTPRISYRNDYGGHRTNLNLLDPRLWIVLSGQAAILGFCGN
# TVLAEDESMKSKSGDNMDENGNSGLERIEDGSVVSNIHTSKWRVFTDSGRDYFFQGKLEPAERLFGSAIQEAKEGFGEKDPHVASACNNLAELYRVKK
# EFDKAEPLYLEAVSILEDFYGPEDVRVGATLHNLGQLYLVQRKLEEARACYERALKLKGRVLGYNHPDYAETMYHLGTVLHMQGKDTDAEALILDSLK
# ILEEGGQGESMTYIRRLRYLSQIYIRSNRLAEAEKLQRKLLHMMELSKGWNSMEAITAAEALALTLRLSGQLEEALELFEKCLNAQKKLLPEGHIQIG
# GNFLHIAKTFMLQASQMRSTDKSEALSKLEKAKNYLENSARIAKDVLLKLKNQKIKAQKHEKSSVTLRNYEHAALVILLQSLESLAALEMSKNEIQEP
# KEENLHAAEDSLLQCVTAYKEFGYGTQLQDSFEVKSEYLSCLKHLSALLANKETTLNSKASPISLPELKEEIRRTEIDLRSQKTG]
# Evidence for and against this transcript:
# % of transcript supported by hints (any source): 94.6
# CDS exons: 18/18
#      P:  18 
# CDS introns: 17/17
#      E:   5 
#      P:  17 
# 5'UTR exons and introns: 0/1
# 3'UTR exons and introns: 0/1
# hint groups fully obeyed: 5
#      E:   5 
# incompatible hint groups: 1
#      P:   1 (TRINITY_GG_6_c6_g1_i1)
# end gene g20456
Asue_scaffold12	AUGUSTUS	gene	16784487	16789921	.	-	.	ID=AsAag20456
Asue_scaffold12	AUGUSTUS	mRNA	16784487	16789921	.	-	.	ID=AsAag20456.t1;Parent=AsAag20456
Asue_scaffold12	AUGUSTUS	CDS	16784689	16784883	.	-	0	ID=AsAag20456.t1.cds;Parent=AsAag20456.t1
Asue_scaffold12	AUGUSTUS	CDS	16785188	16785247	.	-	0	ID=AsAag20456.t1.cds;Parent=AsAag20456.t1
Asue_scaffold12	AUGUSTUS	CDS	16785419	16785481	.	-	0	ID=AsAag20456.t1.cds;Parent=AsAag20456.t1
Asue_scaffold12	AUGUSTUS	CDS	16785573	16785684	.	-	1	ID=AsAag20456.t1.cds;Parent=AsAag20456.t1
Asue_scaffold12	AUGUSTUS	CDS	16785826	16785953	.	-	0	ID=AsAag20456.t1.cds;Parent=AsAag20456.t1
Asue_scaffold12	AUGUSTUS	CDS	16786036	16786081	.	-	1	ID=AsAag20456.t1.cds;Parent=AsAag20456.t1
Asue_scaffold12	AUGUSTUS	CDS	16786230	16786327	.	-	0	ID=AsAag20456.t1.cds;Parent=AsAag20456.t1
Asue_scaffold12	AUGUSTUS	CDS	16786778	16786855	.	-	0	ID=AsAag20456.t1.cds;Parent=AsAag20456.t1
Asue_scaffold12	AUGUSTUS	CDS	16787022	16787078	.	-	0	ID=AsAag20456.t1.cds;Parent=AsAag20456.t1
Asue_scaffold12	AUGUSTUS	CDS	16787178	16787246	.	-	0	ID=AsAag20456.t1.cds;Parent=AsAag20456.t1
Asue_scaffold12	AUGUSTUS	CDS	16787487	16787552	.	-	0	ID=AsAag20456.t1.cds;Parent=AsAag20456.t1
Asue_scaffold12	AUGUSTUS	CDS	16787641	16787652	.	-	0	ID=AsAag20456.t1.cds;Parent=AsAag20456.t1
Asue_scaffold12	AUGUSTUS	CDS	16788115	16788193	.	-	1	ID=AsAag20456.t1.cds;Parent=AsAag20456.t1
Asue_scaffold12	AUGUSTUS	CDS	16788680	16788780	.	-	0	ID=AsAag20456.t1.cds;Parent=AsAag20456.t1
Asue_scaffold12	AUGUSTUS	CDS	16789134	16789238	.	-	0	ID=AsAag20456.t1.cds;Parent=AsAag20456.t1
Asue_scaffold12	AUGUSTUS	CDS	16789320	16789507	.	-	2	ID=AsAag20456.t1.cds;Parent=AsAag20456.t1
Asue_scaffold12	AUGUSTUS	CDS	16789580	16789678	.	-	2	ID=AsAag20456.t1.cds;Parent=AsAag20456.t1
Asue_scaffold12	AUGUSTUS	CDS	16789759	16789870	.	-	0	ID=AsAag20456.t1.cds;Parent=AsAag20456.t1
Asue_scaffold12	AUGUSTUS	exon	16784689	16784883	.	-	.	ID=AsAag20456.t1.exon1;Parent=AsAag20456.t1
Asue_scaffold12	AUGUSTUS	exon	16785188	16785247	.	-	.	ID=AsAag20456.t1.exon2;Parent=AsAag20456.t1
Asue_scaffold12	AUGUSTUS	exon	16785419	16785481	.	-	.	ID=AsAag20456.t1.exon3;Parent=AsAag20456.t1
Asue_scaffold12	AUGUSTUS	exon	16785573	16785684	.	-	.	ID=AsAag20456.t1.exon4;Parent=AsAag20456.t1
Asue_scaffold12	AUGUSTUS	exon	16785826	16785953	.	-	.	ID=AsAag20456.t1.exon5;Parent=AsAag20456.t1
Asue_scaffold12	AUGUSTUS	exon	16786036	16786081	.	-	.	ID=AsAag20456.t1.exon6;Parent=AsAag20456.t1
Asue_scaffold12	AUGUSTUS	exon	16786230	16786327	.	-	.	ID=AsAag20456.t1.exon7;Parent=AsAag20456.t1
Asue_scaffold12	AUGUSTUS	exon	16786778	16786855	.	-	.	ID=AsAag20456.t1.exon8;Parent=AsAag20456.t1
Asue_scaffold12	AUGUSTUS	exon	16787022	16787078	.	-	.	ID=AsAag20456.t1.exon9;Parent=AsAag20456.t1
Asue_scaffold12	AUGUSTUS	exon	16787178	16787246	.	-	.	ID=AsAag20456.t1.exon10;Parent=AsAag20456.t1
Asue_scaffold12	AUGUSTUS	exon	16787487	16787552	.	-	.	ID=AsAag20456.t1.exon11;Parent=AsAag20456.t1
Asue_scaffold12	AUGUSTUS	exon	16787641	16787652	.	-	.	ID=AsAag20456.t1.exon12;Parent=AsAag20456.t1
Asue_scaffold12	AUGUSTUS	exon	16788115	16788193	.	-	.	ID=AsAag20456.t1.exon13;Parent=AsAag20456.t1
Asue_scaffold12	AUGUSTUS	exon	16788680	16788780	.	-	.	ID=AsAag20456.t1.exon14;Parent=AsAag20456.t1
Asue_scaffold12	AUGUSTUS	exon	16789134	16789238	.	-	.	ID=AsAag20456.t1.exon15;Parent=AsAag20456.t1
Asue_scaffold12	AUGUSTUS	exon	16789320	16789507	.	-	.	ID=AsAag20456.t1.exon16;Parent=AsAag20456.t1
Asue_scaffold12	AUGUSTUS	exon	16789580	16789678	.	-	.	ID=AsAag20456.t1.exon17;Parent=AsAag20456.t1
Asue_scaffold12	AUGUSTUS	exon	16789759	16789870	.	-	.	ID=AsAag20456.t1.exon18;Parent=AsAag20456.t1
###
# start gene g20457
# protein sequence = [MDMRSKARTLPGPVTDPSQLPKWNYDGSSTGQAPGEDSEVILYPQAIFKDPFRRGNNILVMCDAYTPAGEPIPTNKRH
# AAAKVFSHPDVAAEVPWYGIEQEYTLLQKDVKWPVGWPIGGYPGPQGPYYCGIGADKSFGRDVVDSHYKACLYAGINISGINGEVMPGQWEFQVGPAV
# GISAADEIWVARYILERITEIAGVVVSFDPKPIPGDWNGAGAHCNYSTKSMREEGGYEIIKKAIDKLGLRHKEHIAAYGEGNERRLTGHHETADINTF
# LWGVANRGASIRVGRDTEKEGKGYFEDRRPASNMDPYIVTSMIAETTILWNP]
# Evidence for and against this transcript:
# % of transcript supported by hints (any source): 81
# CDS exons: 9/9
#      P:   9 
# CDS introns: 8/8
#      E:   8 
#      P:   8 
# 5'UTR exons and introns: 0/3
# 3'UTR exons and introns: 0/1
# hint groups fully obeyed: 16
#      E:   8 
#      P:   8 
# incompatible hint groups: 9
#      P:   9 (AL7G46360.t1)
# end gene g20457
Asue_scaffold12	AUGUSTUS	gene	16792457	16795021	.	-	.	ID=AsAag20457
Asue_scaffold12	AUGUSTUS	mRNA	16792457	16795021	.	-	.	ID=AsAag20457.t1;Parent=AsAag20457
Asue_scaffold12	AUGUSTUS	CDS	16792644	16792796	.	-	0	ID=AsAag20457.t1.cds;Parent=AsAag20457.t1
Asue_scaffold12	AUGUSTUS	CDS	16792881	16793040	.	-	1	ID=AsAag20457.t1.cds;Parent=AsAag20457.t1
Asue_scaffold12	AUGUSTUS	CDS	16793121	16793212	.	-	0	ID=AsAag20457.t1.cds;Parent=AsAag20457.t1
Asue_scaffold12	AUGUSTUS	CDS	16793297	16793371	.	-	0	ID=AsAag20457.t1.cds;Parent=AsAag20457.t1
Asue_scaffold12	AUGUSTUS	CDS	16793596	16793724	.	-	0	ID=AsAag20457.t1.cds;Parent=AsAag20457.t1
Asue_scaffold12	AUGUSTUS	CDS	16793809	16794003	.	-	0	ID=AsAag20457.t1.cds;Parent=AsAag20457.t1
Asue_scaffold12	AUGUSTUS	CDS	16794084	16794132	.	-	1	ID=AsAag20457.t1.cds;Parent=AsAag20457.t1
Asue_scaffold12	AUGUSTUS	CDS	16794234	16794337	.	-	0	ID=AsAag20457.t1.cds;Parent=AsAag20457.t1
Asue_scaffold12	AUGUSTUS	CDS	16794444	16794467	.	-	0	ID=AsAag20457.t1.cds;Parent=AsAag20457.t1
Asue_scaffold12	AUGUSTUS	exon	16792644	16792796	.	-	.	ID=AsAag20457.t1.exon1;Parent=AsAag20457.t1
Asue_scaffold12	AUGUSTUS	exon	16792881	16793040	.	-	.	ID=AsAag20457.t1.exon2;Parent=AsAag20457.t1
Asue_scaffold12	AUGUSTUS	exon	16793121	16793212	.	-	.	ID=AsAag20457.t1.exon3;Parent=AsAag20457.t1
Asue_scaffold12	AUGUSTUS	exon	16793297	16793371	.	-	.	ID=AsAag20457.t1.exon4;Parent=AsAag20457.t1
Asue_scaffold12	AUGUSTUS	exon	16793596	16793724	.	-	.	ID=AsAag20457.t1.exon5;Parent=AsAag20457.t1
Asue_scaffold12	AUGUSTUS	exon	16793809	16794003	.	-	.	ID=AsAag20457.t1.exon6;Parent=AsAag20457.t1
Asue_scaffold12	AUGUSTUS	exon	16794084	16794132	.	-	.	ID=AsAag20457.t1.exon7;Parent=AsAag20457.t1
Asue_scaffold12	AUGUSTUS	exon	16794234	16794337	.	-	.	ID=AsAag20457.t1.exon8;Parent=AsAag20457.t1
Asue_scaffold12	AUGUSTUS	exon	16794444	16794467	.	-	.	ID=AsAag20457.t1.exon9;Parent=AsAag20457.t1
###
# start gene g20458
# protein sequence = [MQEHYLQRLVEETTSYNTLVGSIFPAALWSRLPHVVQTWARNYIVSQVTYFLICSLWCFYFYHWKHDVHLSKEAIPSR
# KTIMSQIHVSMKAMPWVSIVPTISEYFIEKGYTKCYFSITEVGPIVYITHTIIHIILVEFWIYWTHRALHDVKPLYKHFHFVHHRFNTKTSLSPFAGA
# ASHPVEAVLDALPYTIFIFVVPMHFKTELVLLSFNGIWTFNTHGCLETKMWPFLTADYHTMHHIMHRYNYGNYTILMDWLFGTLRHPYSTVDEAKSK]
# Evidence for and against this transcript:
# % of transcript supported by hints (any source): 71.4
# CDS exons: 3/3
#      P:   3 
# CDS introns: 2/2
#      P:   2 
# 5'UTR exons and introns: 0/1
# 3'UTR exons and introns: 0/1
# hint groups fully obeyed: 0
# incompatible hint groups: 1
#      P:   1 (TRINITY_GG_6_c32_g1_i1)
# end gene g20458
Asue_scaffold12	AUGUSTUS	gene	16803472	16805051	.	-	.	ID=AsAag20458
Asue_scaffold12	AUGUSTUS	mRNA	16803472	16805051	.	-	.	ID=AsAag20458.t1;Parent=AsAag20458
Asue_scaffold12	AUGUSTUS	CDS	16803665	16803963	.	-	2	ID=AsAag20458.t1.cds;Parent=AsAag20458.t1
Asue_scaffold12	AUGUSTUS	CDS	16804115	16804420	.	-	2	ID=AsAag20458.t1.cds;Parent=AsAag20458.t1
Asue_scaffold12	AUGUSTUS	CDS	16804809	16805025	.	-	0	ID=AsAag20458.t1.cds;Parent=AsAag20458.t1
Asue_scaffold12	AUGUSTUS	exon	16803665	16803963	.	-	.	ID=AsAag20458.t1.exon1;Parent=AsAag20458.t1
Asue_scaffold12	AUGUSTUS	exon	16804115	16804420	.	-	.	ID=AsAag20458.t1.exon2;Parent=AsAag20458.t1
Asue_scaffold12	AUGUSTUS	exon	16804809	16805025	.	-	.	ID=AsAag20458.t1.exon3;Parent=AsAag20458.t1
###
# start gene g20459
# protein sequence = [MGEESETAMASPDRNLTQKIAKILNETRTSYATHNRKLKELATIRSKLSSSESESSSSVHQFSSVFFKTLTPLFVAAQ
# RRTAAAERVVRFAAEFACLRSNSDGDSDCDEFLEEFLKFLVVGSVAANRNARFRACQIISEIILRLPDEVEVADELWDDVIDCMMLRVRDKVPVIRTF
# AVRSLSRFVNDPENSDILDLLLEVLPLEQNPEVRKTIVLSLPPSNATTQAIIDCTLDVNESVRKAAYSVLANKVPLQSLSIKLRTTILQRGLADRAVN
# VSAECLKLMKEQWLSNSCGGDPIEFLKYLDVETYESVAESALEVLLSEGLIMPTDDKSIQQYIFSADGEARDESTCSAPSIQLMEPEIALYWRIICRK
# LHKSAQAKGSDAATAMGAEAAVYAAEASDANDLLERILPATVSDYVDLVKAHIEAGPNHHFASRQLLLLGTMLDFSDAMLHKTASSFVQELLHRPFEQ
# ELDEDGNSIVIGDGINLGGDKDWAEAVSKLAKKVHAAPGEYEEVILVVVEEVARPCRERTADFLQWMHMLSLTSLLLENGKSLHSLQGKAIEPEEILH
# ALLLPGAKHTHLDVQRIAIKGLGLFGLLEKKPSEELVRQLRTAFCRSPPPISIMACKALVDLGMWHSPTEVDKAMGQDLLSQFEDESIDFAPIDLSNA
# EEDMNFKMLDLLYARLESDDWRAFTESSENESVKATVGEGFAKLLLLGEKYPNLPASFYPFVLGKLIALYFSEESKEQLRFKQCLSVFFEHYASLSEK
# HKGYVSKAFVPLIRSMWPGIDGNTKSSTYVVSNQRKRAVQASRFILQMMQTPLYKKETRGEPESQFNKSPEDYIQPPRNCTEEGLAIRIAIEMLSFKE
# KKTAAEKAYVAALCKILGLLHLKPSDQNVTKLLKKLLSLLADSVCSEKELLKEVKPVLDHLKPLDACPSEELTQDQANSILETLGVSYNLEITATTTV
# PQTPAPCSTRPARSRRRARIEDTSSDEEEEGASPPPSAPNTLMTRSHRASKAVALAKIMASKVKMSNVDEDDEEEGASDVTADDSDESDE]
# Evidence for and against this transcript:
# % of transcript supported by hints (any source): 92
# CDS exons: 12/12
#      P:  12 
# CDS introns: 11/11
#      P:  11 
# 5'UTR exons and introns: 0/1
# 3'UTR exons and introns: 0/1
# hint groups fully obeyed: 0
# incompatible hint groups: 1
#      P:   1 (AL7G46400.t1)
# end gene g20459
Asue_scaffold12	AUGUSTUS	gene	16809216	16815150	.	+	.	ID=AsAag20459
Asue_scaffold12	AUGUSTUS	mRNA	16809216	16815150	.	+	.	ID=AsAag20459.t1;Parent=AsAag20459
Asue_scaffold12	AUGUSTUS	CDS	16809403	16809819	.	+	0	ID=AsAag20459.t1.cds;Parent=AsAag20459.t1
Asue_scaffold12	AUGUSTUS	CDS	16810082	16810285	.	+	0	ID=AsAag20459.t1.cds;Parent=AsAag20459.t1
Asue_scaffold12	AUGUSTUS	CDS	16810408	16810553	.	+	0	ID=AsAag20459.t1.cds;Parent=AsAag20459.t1
Asue_scaffold12	AUGUSTUS	CDS	16810792	16811060	.	+	1	ID=AsAag20459.t1.cds;Parent=AsAag20459.t1
Asue_scaffold12	AUGUSTUS	CDS	16811143	16811240	.	+	2	ID=AsAag20459.t1.cds;Parent=AsAag20459.t1
Asue_scaffold12	AUGUSTUS	CDS	16811961	16812108	.	+	0	ID=AsAag20459.t1.cds;Parent=AsAag20459.t1
Asue_scaffold12	AUGUSTUS	CDS	16812191	16812630	.	+	2	ID=AsAag20459.t1.cds;Parent=AsAag20459.t1
Asue_scaffold12	AUGUSTUS	CDS	16812976	16813490	.	+	0	ID=AsAag20459.t1.cds;Parent=AsAag20459.t1
Asue_scaffold12	AUGUSTUS	CDS	16813572	16813632	.	+	1	ID=AsAag20459.t1.cds;Parent=AsAag20459.t1
Asue_scaffold12	AUGUSTUS	CDS	16813730	16813999	.	+	0	ID=AsAag20459.t1.cds;Parent=AsAag20459.t1
Asue_scaffold12	AUGUSTUS	CDS	16814211	16814472	.	+	0	ID=AsAag20459.t1.cds;Parent=AsAag20459.t1
Asue_scaffold12	AUGUSTUS	CDS	16814602	16814924	.	+	2	ID=AsAag20459.t1.cds;Parent=AsAag20459.t1
Asue_scaffold12	AUGUSTUS	exon	16809403	16809819	.	+	.	ID=AsAag20459.t1.exon1;Parent=AsAag20459.t1
Asue_scaffold12	AUGUSTUS	exon	16810082	16810285	.	+	.	ID=AsAag20459.t1.exon2;Parent=AsAag20459.t1
Asue_scaffold12	AUGUSTUS	exon	16810408	16810553	.	+	.	ID=AsAag20459.t1.exon3;Parent=AsAag20459.t1
Asue_scaffold12	AUGUSTUS	exon	16810792	16811060	.	+	.	ID=AsAag20459.t1.exon4;Parent=AsAag20459.t1
Asue_scaffold12	AUGUSTUS	exon	16811143	16811240	.	+	.	ID=AsAag20459.t1.exon5;Parent=AsAag20459.t1
Asue_scaffold12	AUGUSTUS	exon	16811961	16812108	.	+	.	ID=AsAag20459.t1.exon6;Parent=AsAag20459.t1
Asue_scaffold12	AUGUSTUS	exon	16812191	16812630	.	+	.	ID=AsAag20459.t1.exon7;Parent=AsAag20459.t1
Asue_scaffold12	AUGUSTUS	exon	16812976	16813490	.	+	.	ID=AsAag20459.t1.exon8;Parent=AsAag20459.t1
Asue_scaffold12	AUGUSTUS	exon	16813572	16813632	.	+	.	ID=AsAag20459.t1.exon9;Parent=AsAag20459.t1
Asue_scaffold12	AUGUSTUS	exon	16813730	16813999	.	+	.	ID=AsAag20459.t1.exon10;Parent=AsAag20459.t1
Asue_scaffold12	AUGUSTUS	exon	16814211	16814472	.	+	.	ID=AsAag20459.t1.exon11;Parent=AsAag20459.t1
Asue_scaffold12	AUGUSTUS	exon	16814602	16814924	.	+	.	ID=AsAag20459.t1.exon12;Parent=AsAag20459.t1
###
# start gene g20460
# protein sequence = [MGGCVSLQIACDQTLSRTCGCLFGDGNYIHLMEANLDALQKTMQELDERRDDLLRRVSIEENQGLQRLAQVQGWFSRV
# EDIGSQVSDLLKEKSTETKRLCLFGYCSSKCISSCEYGKKVSKKLKEVTELLSKGGFEVVAEKVPAAKVEKKHIQTTVGLDSMVEKAWNSLINSERTT
# LGLYGMGGVGKTTLLALINNKFVQMVDGFKVVIWVVVSKDLQNGGIQNQILGRLRLDKEWKQETEKEKASSIYNILTRKKFVLLLDDLWSEVDLNEIG
# VPPPTRDNGSKIVFTTRSKEVCKDMKADDEMKVECLSRDEAWVLFRNIVGETPLKCHQDIPTLARKVAEKCCGLPLALNVIGKAMACKEDVHEWRHAI
# NVLNSSSHEFPGMEEKILSILKFSYDGLGDEKVKLCFLYCSLFPEDYELKKEELIEYWICEGFINGNRDEDGSNNQGHAIIGSLIRAHLLMDGQFTTM
# VKMHDVLREMALWISSNFGKQEKKLCVKSGAQLCNIPKDINWEIVRRISLMSNQIAEISCCPTCPNLSTLLLRNNSLVDISGEFFRFMPVLVVLDLSK
# NRSLYGLPEEISCLSSLQYLNLSSTWIKSLPVGLKGLSKLISLDLEFTFGLESIAGIGTSLPNLQVLKLFHSRVGIDTRLMEELQLLQDLKILTANVE
# DASILESIQGVEGLASSIRGLCLRNMFEEVVILNTVALGGLRRLAVQNSKILEINIDWENKEREELLCTSSLGFKHLSTVSVYSLEGSKNLTWLLFAQ
# NLRYLTVSDSPCIEEIINWEQGMSISNVCPDILVPLGKLESLEVTNLYALKRICSNPPALPNLRQFVVERCPNLPKAATEFLRYEQE]
# Evidence for and against this transcript:
# % of transcript supported by hints (any source): 20
# CDS exons: 1/1
#      P:   1 
# CDS introns: 0/0
# 5'UTR exons and introns: 0/3
# 3'UTR exons and introns: 0/1
# hint groups fully obeyed: 0
# incompatible hint groups: 1
#      P:   1 (AL7G46430.t1)
# end gene g20460
Asue_scaffold12	AUGUSTUS	gene	16816666	16821213	.	+	.	ID=AsAag20460
Asue_scaffold12	AUGUSTUS	mRNA	16816666	16821213	.	+	.	ID=AsAag20460.t1;Parent=AsAag20460
Asue_scaffold12	AUGUSTUS	CDS	16818104	16820659	.	+	0	ID=AsAag20460.t1.cds;Parent=AsAag20460.t1
Asue_scaffold12	AUGUSTUS	exon	16818104	16820659	.	+	.	ID=AsAag20460.t1.exon1;Parent=AsAag20460.t1
###
# start gene g20461
# protein sequence = [MNEVDKRKETPDGHEKLVNEGSAARTIPTSVDEIRLRRKRKESLENVTEETVGVAQLLGNDLVEKASDYHESEKGYDR
# SKNLRHEEHVKDSSRKKEDAISSSMEEKLEKPMEEDPMGAAQFACKDLVEKVPDYHESEKGYDRSEKLRHEELVLDSSRKKAEVICSSREERLDKPMK
# HVPVGVAQLLGNDLVEKVSDYHASEKEHDRSKKVRREERVKDSSRKKEDATSNSREGKPMKEDHVGAAQLLGNDIVEKVSDYHASEKGNDRSKKVRRE
# EHVKDSSRKKEEATSSSREQRLEKPMKEDPVGAAQLLGNDLVEKVSDYQASEKGHDRSMKVRREERVKESSRKKEEAISSSREEKPRIEDHVGAGSAQ
# LLGNDLVDKVSDYHESEKGYDRSEKLRREERVRTSSRKKEEAISSSREENLDKRKKEEEPAANRKRKAEGESSTAETKLVEEHSKDRRRKKEETNFSC
# XXXXXXXXXXXXXXXXXXXLPTTEIITMTDRDRLGVDTKMKEKKESSAAKTTEKQIRTEETDSEQARSALENLSSSRKRLRSLVVTDRPRDENSMKPD
# NGNKRKNQNGDHKKNRERNMSKRHDPGKVHSVEVSERWQKREQPKSHQREMRKKRRRSRSRDHGQDRQKRSSPLPRAQKATSRHKRDHEERLENAVTD
# RSRKHHFNDNGNKVASTVNNKSKRYSASKSELGGYSPRKRREEASAKAVSPPNLSSEKKGAKWDLAPAVTAAMFSSSVFSGLQAAAQTAYPTNSEASM
# TLLKPLMEAPFRTPSAREITSVDSVQLTESTRRMRRLYAENVSDSASEKSLIECFNSYMLSSGSNHIKGSEPCISCIINKEKSQALVEFLTPHDASAA
# LSLDGCSFAGSNLKIRRPKGYVETRIQMVNVLSMNASWHSIIVIYDRWYVYVGYVIIHIQEGDEAVCYVMVTIHEAGFQTVAIFMQSGELAKKEPATN
# AISDNVKDSSNKIFIGGFPKSISSEMHGM]
# Evidence for and against this transcript:
# % of transcript supported by hints (any source): 46.7
# CDS exons: 4/6
#      P:   4 
# CDS introns: 3/5
#      P:   3 
# 5'UTR exons and introns: 0/3
# 3'UTR exons and introns: 0/1
# hint groups fully obeyed: 1
#      P:   1 
# incompatible hint groups: 9
#      P:   9 (AL7G46590.t1,TRINITY_GG_6_c15_g1_i2,TRINITY_GG_6_c15_g1_i1,TRINITY_GG_6_c15_g1_i3)
# end gene g20461
Asue_scaffold12	AUGUSTUS	gene	16827536	16833334	.	+	.	ID=AsAag20461
Asue_scaffold12	AUGUSTUS	mRNA	16827536	16833334	.	+	.	ID=AsAag20461.t1;Parent=AsAag20461
Asue_scaffold12	AUGUSTUS	CDS	16828329	16830851	.	+	0	ID=AsAag20461.t1.cds;Parent=AsAag20461.t1
Asue_scaffold12	AUGUSTUS	CDS	16830943	16831080	.	+	0	ID=AsAag20461.t1.cds;Parent=AsAag20461.t1
Asue_scaffold12	AUGUSTUS	CDS	16831203	16831269	.	+	0	ID=AsAag20461.t1.cds;Parent=AsAag20461.t1
Asue_scaffold12	AUGUSTUS	CDS	16832104	16832161	.	+	2	ID=AsAag20461.t1.cds;Parent=AsAag20461.t1
Asue_scaffold12	AUGUSTUS	CDS	16832706	16832835	.	+	1	ID=AsAag20461.t1.cds;Parent=AsAag20461.t1
Asue_scaffold12	AUGUSTUS	CDS	16833138	16833191	.	+	0	ID=AsAag20461.t1.cds;Parent=AsAag20461.t1
Asue_scaffold12	AUGUSTUS	exon	16828329	16830851	.	+	.	ID=AsAag20461.t1.exon1;Parent=AsAag20461.t1
Asue_scaffold12	AUGUSTUS	exon	16830943	16831080	.	+	.	ID=AsAag20461.t1.exon2;Parent=AsAag20461.t1
Asue_scaffold12	AUGUSTUS	exon	16831203	16831269	.	+	.	ID=AsAag20461.t1.exon3;Parent=AsAag20461.t1
Asue_scaffold12	AUGUSTUS	exon	16832104	16832161	.	+	.	ID=AsAag20461.t1.exon4;Parent=AsAag20461.t1
Asue_scaffold12	AUGUSTUS	exon	16832706	16832835	.	+	.	ID=AsAag20461.t1.exon5;Parent=AsAag20461.t1
Asue_scaffold12	AUGUSTUS	exon	16833138	16833191	.	+	.	ID=AsAag20461.t1.exon6;Parent=AsAag20461.t1
###
# start gene g20462
# protein sequence = [MSKAKNEPRASVEGGCGVADGDGGAAESGGTGSVDKPILFSSFHSVSTMVSGEDFFVLSFRRPASAPARNTLGVKRSL
# SHQRVVNASENTPEAPAIVSCISTGGTGFRLRRNCIVSPSREVCWASDVESTSWASAADSFWWAYVVKSASWDSENPANIMSSKPNFIFVGVMLYTNI
# LIL]
# Evidence for and against this transcript:
# % of transcript supported by hints (any source): 0
# CDS exons: 0/2
# CDS introns: 0/1
# 5'UTR exons and introns: 0/1
# 3'UTR exons and introns: 0/1
# hint groups fully obeyed: 0
# incompatible hint groups: 2
#      P:   2 (AL7G46590.t1,TRINITY_GG_6_c55_g1_i1)
# end gene g20462
Asue_scaffold12	AUGUSTUS	gene	16837588	16838611	.	-	.	ID=AsAag20462
Asue_scaffold12	AUGUSTUS	mRNA	16837588	16838611	.	-	.	ID=AsAag20462.t1;Parent=AsAag20462
Asue_scaffold12	AUGUSTUS	CDS	16837771	16837813	.	-	1	ID=AsAag20462.t1.cds;Parent=AsAag20462.t1
Asue_scaffold12	AUGUSTUS	CDS	16837915	16838411	.	-	0	ID=AsAag20462.t1.cds;Parent=AsAag20462.t1
Asue_scaffold12	AUGUSTUS	exon	16837771	16837813	.	-	.	ID=AsAag20462.t1.exon1;Parent=AsAag20462.t1
Asue_scaffold12	AUGUSTUS	exon	16837915	16838411	.	-	.	ID=AsAag20462.t1.exon2;Parent=AsAag20462.t1
###
# start gene g20463
# protein sequence = [MSMGSDTTWVGKKPIRRIGGLSDALSIASDLGFAVAPPPSQEELQSLASSNGERGDDLIRVLRELSAVQRKIADLQVE
# LQGRKDDKNVAHLTHVSEMQKKIETLSRITQILKDVIQNKDRIIARLQQPYSLDCIPVEAEYQKQFSELLMKAASDYGALTASVSDFQWSQNFKEPPS
# VWGEMLRPIPVALASCTRFFEAMSAMRESFATLQDLRVGNSAVSLPTTPGGNEMTHRDSDCVTPPQGRIESSFDD]
# Evidence for and against this transcript:
# % of transcript supported by hints (any source): 84.6
# CDS exons: 6/6
#      P:   6 
# CDS introns: 5/5
#      E:   5 
#      P:   5 
# 5'UTR exons and introns: 0/1
# 3'UTR exons and introns: 0/1
# hint groups fully obeyed: 10
#      E:   5 
#      P:   5 
# incompatible hint groups: 11
#      P:  11 (AL7G46590.t1,TRINITY_GG_26_c1361_g1_i1)
# end gene g20463
Asue_scaffold12	AUGUSTUS	gene	16840146	16842515	.	+	.	ID=AsAag20463
Asue_scaffold12	AUGUSTUS	mRNA	16840146	16842515	.	+	.	ID=AsAag20463.t1;Parent=AsAag20463
Asue_scaffold12	AUGUSTUS	CDS	16840164	16840286	.	+	0	ID=AsAag20463.t1.cds;Parent=AsAag20463.t1
Asue_scaffold12	AUGUSTUS	CDS	16840666	16840791	.	+	0	ID=AsAag20463.t1.cds;Parent=AsAag20463.t1
Asue_scaffold12	AUGUSTUS	CDS	16840940	16841044	.	+	0	ID=AsAag20463.t1.cds;Parent=AsAag20463.t1
Asue_scaffold12	AUGUSTUS	CDS	16841246	16841314	.	+	0	ID=AsAag20463.t1.cds;Parent=AsAag20463.t1
Asue_scaffold12	AUGUSTUS	CDS	16841445	16841558	.	+	0	ID=AsAag20463.t1.cds;Parent=AsAag20463.t1
Asue_scaffold12	AUGUSTUS	CDS	16841985	16842203	.	+	0	ID=AsAag20463.t1.cds;Parent=AsAag20463.t1
Asue_scaffold12	AUGUSTUS	exon	16840164	16840286	.	+	.	ID=AsAag20463.t1.exon1;Parent=AsAag20463.t1
Asue_scaffold12	AUGUSTUS	exon	16840666	16840791	.	+	.	ID=AsAag20463.t1.exon2;Parent=AsAag20463.t1
Asue_scaffold12	AUGUSTUS	exon	16840940	16841044	.	+	.	ID=AsAag20463.t1.exon3;Parent=AsAag20463.t1
Asue_scaffold12	AUGUSTUS	exon	16841246	16841314	.	+	.	ID=AsAag20463.t1.exon4;Parent=AsAag20463.t1
Asue_scaffold12	AUGUSTUS	exon	16841445	16841558	.	+	.	ID=AsAag20463.t1.exon5;Parent=AsAag20463.t1
Asue_scaffold12	AUGUSTUS	exon	16841985	16842203	.	+	.	ID=AsAag20463.t1.exon6;Parent=AsAag20463.t1
###
# start gene g20464
# protein sequence = [MKSWGFKDGLGLGRLNQGRRDIIQPIPLPYDVIRQGLGYSCDYIRREREDLLKQDAKYRENRCNVTTIHKEPPLEVQK
# ERIDRFRVVATELSLQEIHTLPSLPSLPSHSQMQDYTNKGQAGTSSSWQIPFDGSVTVAITPMASSQVDGKAVEVYSSTETLPDDPCAIQDRRTVVSL
# QDVTQIMKSWGFKDGLGLGRLNQGRRDIIQPIPLPYDVIRQGLGYSCDYIRREREDLLKQDAKYRENRCNVTTIHKEPPLEVQKERIDRFRVVATELS
# LQEIHTLPSLPSLPSHSQMQDYTNKGQAGTSSSCEGSVTVAITPMASSQVDGKAVEVYSSTETLPDDPCAIQDRRTVVSLQDETEEEDNGSGDEDNWL
# TKKKKKSQAITGSFSDSLTKFRTKAWRRATSGLKEAKAEAYSKHKFTCWDFSGDVTQIMKSWGFKDGLGLGRLNQGRRDIIQPIPLPYDVIRQGLGYS
# CDYIRREREDLLKQDTKYRENRCNVTTIHKEPPLEVQKERIDRFRVVATELSLQEIHTLPSLPSLPSHSQMQDYTNKGQAGTSSSCDGSVTVAITPMA
# SSQVDGKAVEVYSGTETLPDDPCAIQDRRTVVSLQDETEEEDNGSGDEDNWLTKKKKKSQAITGSFSDSLTKFRTKAWRRATSGLKEAKAEAYRRLNQ
# GRRDIIQPIPLPYDVIRQGLGYSCDYIRREREDLLKQDAKYRENRCNVTTIHKEPPLEVQKKRIDRFRVVATELSLQEIHTLPSLPSLPSYLLDILNF
# AVSPRIRE]
# Evidence for and against this transcript:
# % of transcript supported by hints (any source): 0
# CDS exons: 0/8
# CDS introns: 0/7
# 5'UTR exons and introns: 0/1
# 3'UTR exons and introns: 0/1
# hint groups fully obeyed: 0
# incompatible hint groups: 0
# protein sequence = [MKSWGFKDGLGLGRLNQGRRDIIQPIPLPYDVIRQGLGYSCDYIRREREDLLKQDAKYRENRCNVTTIHKEPPLEVQK
# ERIDRFRVVATELSLQEIHTLPSLPSLPSHSQMQDYTNKGQAGTSSSCEGSVTVAITPMASSQVDGKAVEVYSSTETLPDDPCAIQDRRTVVSLQDET
# EEEDNGSGDEDNWLTKKKKKSQAITGSFSDSLTKFRTKAWRRATSGLKEAKAEAYSKHKFTCWDFSGDVTQIMKSWGFKDGLGLGRLNQGRRDIIQPI
# PLPYDVIRQGLGYSCDYIRREREDLLKQDTKYRENRCNVTTIHKEPPLEVQKERIDRFRVVATELSLQEIHTLPSLPSLPSHSQMQDYTNKGQAGTSS
# SCDGSVTVAITPMASSQVDGKAVEVYSGTETLPDDPCAIQDRRTVVSLQDETEEEDNGSGDEDNWLTKKKKKSQAITGSFSDSLTKFRTKAWRRATSG
# LKEAKAEAYRRLNQGRRDIIQPIPLPYDVIRQGLGYSCDYIRREREDLLKQDAKYRENRCNVTTIHKEPPLEVQKKRIDRFRVVATELSLQEIHTLPS
# LPSLPSYLLDILNFAVSPRIRE]
# Evidence for and against this transcript:
# % of transcript supported by hints (any source): 0
# CDS exons: 0/6
# CDS introns: 0/5
# 5'UTR exons and introns: 0/1
# 3'UTR exons and introns: 0/1
# hint groups fully obeyed: 0
# incompatible hint groups: 0
# end gene g20464
Asue_scaffold12	AUGUSTUS	gene	16842722	16845961	.	-	.	ID=AsAag20464
Asue_scaffold12	AUGUSTUS	mRNA	16842722	16845961	.	-	.	ID=AsAag20464.t1;Parent=AsAag20464
Asue_scaffold12	AUGUSTUS	CDS	16842765	16843099	.	-	2	ID=AsAag20464.t1.cds;Parent=AsAag20464.t1
Asue_scaffold12	AUGUSTUS	CDS	16843187	16843451	.	-	0	ID=AsAag20464.t1.cds;Parent=AsAag20464.t1
Asue_scaffold12	AUGUSTUS	CDS	16843577	16843628	.	-	1	ID=AsAag20464.t1.cds;Parent=AsAag20464.t1
Asue_scaffold12	AUGUSTUS	CDS	16843744	16844435	.	-	0	ID=AsAag20464.t1.cds;Parent=AsAag20464.t1
Asue_scaffold12	AUGUSTUS	CDS	16844561	16844612	.	-	1	ID=AsAag20464.t1.cds;Parent=AsAag20464.t1
Asue_scaffold12	AUGUSTUS	CDS	16844728	16845209	.	-	0	ID=AsAag20464.t1.cds;Parent=AsAag20464.t1
Asue_scaffold12	AUGUSTUS	CDS	16845335	16845386	.	-	1	ID=AsAag20464.t1.cds;Parent=AsAag20464.t1
Asue_scaffold12	AUGUSTUS	CDS	16845488	16845876	.	-	0	ID=AsAag20464.t1.cds;Parent=AsAag20464.t1
Asue_scaffold12	AUGUSTUS	exon	16842765	16843099	.	-	.	ID=AsAag20464.t1.exon1;Parent=AsAag20464.t1
Asue_scaffold12	AUGUSTUS	exon	16843187	16843451	.	-	.	ID=AsAag20464.t1.exon2;Parent=AsAag20464.t1
Asue_scaffold12	AUGUSTUS	exon	16843577	16843628	.	-	.	ID=AsAag20464.t1.exon3;Parent=AsAag20464.t1
Asue_scaffold12	AUGUSTUS	exon	16843744	16844435	.	-	.	ID=AsAag20464.t1.exon4;Parent=AsAag20464.t1
Asue_scaffold12	AUGUSTUS	exon	16844561	16844612	.	-	.	ID=AsAag20464.t1.exon5;Parent=AsAag20464.t1
Asue_scaffold12	AUGUSTUS	exon	16844728	16845209	.	-	.	ID=AsAag20464.t1.exon6;Parent=AsAag20464.t1
Asue_scaffold12	AUGUSTUS	exon	16845335	16845386	.	-	.	ID=AsAag20464.t1.exon7;Parent=AsAag20464.t1
Asue_scaffold12	AUGUSTUS	exon	16845488	16845876	.	-	.	ID=AsAag20464.t1.exon8;Parent=AsAag20464.t1
Asue_scaffold12	AUGUSTUS	mRNA	16842722	16845171	.	-	.	ID=AsAag20464.t2;Parent=AsAag20464
Asue_scaffold12	AUGUSTUS	CDS	16842765	16843099	.	-	2	ID=AsAag20464.t2.cds;Parent=AsAag20464.t2
Asue_scaffold12	AUGUSTUS	CDS	16843187	16843451	.	-	0	ID=AsAag20464.t2.cds;Parent=AsAag20464.t2
Asue_scaffold12	AUGUSTUS	CDS	16843577	16843628	.	-	1	ID=AsAag20464.t2.cds;Parent=AsAag20464.t2
Asue_scaffold12	AUGUSTUS	CDS	16843744	16844435	.	-	0	ID=AsAag20464.t2.cds;Parent=AsAag20464.t2
Asue_scaffold12	AUGUSTUS	CDS	16844561	16844612	.	-	1	ID=AsAag20464.t2.cds;Parent=AsAag20464.t2
Asue_scaffold12	AUGUSTUS	CDS	16844728	16845104	.	-	0	ID=AsAag20464.t2.cds;Parent=AsAag20464.t2
Asue_scaffold12	AUGUSTUS	exon	16842765	16843099	.	-	.	ID=AsAag20464.t2.exon1;Parent=AsAag20464.t2
Asue_scaffold12	AUGUSTUS	exon	16843187	16843451	.	-	.	ID=AsAag20464.t2.exon2;Parent=AsAag20464.t2
Asue_scaffold12	AUGUSTUS	exon	16843577	16843628	.	-	.	ID=AsAag20464.t2.exon3;Parent=AsAag20464.t2
Asue_scaffold12	AUGUSTUS	exon	16843744	16844435	.	-	.	ID=AsAag20464.t2.exon4;Parent=AsAag20464.t2
Asue_scaffold12	AUGUSTUS	exon	16844561	16844612	.	-	.	ID=AsAag20464.t2.exon5;Parent=AsAag20464.t2
Asue_scaffold12	AUGUSTUS	exon	16844728	16845104	.	-	.	ID=AsAag20464.t2.exon6;Parent=AsAag20464.t2
###
# start gene g20465
# protein sequence = [MPMAKLRNIIKTLSFFFFLLAATAPSLSSATSAIDTFVFGGCSQQKFSPASAYESNLNSLLTSLVNSATYSSYNNFTI
# MGSSSTDTARGLFQCRGDLSMPDCATCVVRAVSQVGPLCPFTCGGALQLAGCYIKYDNISFLGQEDKTVVLKKCGPSEGYNTDGISRRDAVLTELVNG
# GGYFRAGGSGDVQGMGQCVGDLTVSECQDCLGTAIGRLKNDCGTAVFGDMFLAKCYARYSTDGAQHYAKSHSYKTNYGGERTFAVIIGLLATVVLLII
# FLLFLRGVCSRGGK]
# Evidence for and against this transcript:
# % of transcript supported by hints (any source): 71.4
# CDS exons: 3/3
#      P:   3 
# CDS introns: 2/2
#      E:   1 
#      P:   2 
# 5'UTR exons and introns: 0/1
# 3'UTR exons and introns: 0/1
# hint groups fully obeyed: 1
#      E:   1 
# incompatible hint groups: 1
#      P:   1 (TRINITY_GG_6_c1_g1_i1)
# end gene g20465
Asue_scaffold12	AUGUSTUS	gene	16858058	16859825	.	+	.	ID=AsAag20465
Asue_scaffold12	AUGUSTUS	mRNA	16858058	16859825	.	+	.	ID=AsAag20465.t1;Parent=AsAag20465
Asue_scaffold12	AUGUSTUS	CDS	16858083	16858827	.	+	0	ID=AsAag20465.t1.cds;Parent=AsAag20465.t1
Asue_scaffold12	AUGUSTUS	CDS	16859251	16859364	.	+	2	ID=AsAag20465.t1.cds;Parent=AsAag20465.t1
Asue_scaffold12	AUGUSTUS	CDS	16859627	16859634	.	+	2	ID=AsAag20465.t1.cds;Parent=AsAag20465.t1
Asue_scaffold12	AUGUSTUS	exon	16858083	16858827	.	+	.	ID=AsAag20465.t1.exon1;Parent=AsAag20465.t1
Asue_scaffold12	AUGUSTUS	exon	16859251	16859364	.	+	.	ID=AsAag20465.t1.exon2;Parent=AsAag20465.t1
Asue_scaffold12	AUGUSTUS	exon	16859627	16859634	.	+	.	ID=AsAag20465.t1.exon3;Parent=AsAag20465.t1
###
# start gene g20466
# protein sequence = [MESNNSHIFKINVPGYNKEDIKVQIEEGNVLSIRGEGIKEEKKENLVWHVAEREAFSGGGEFLRRIELPENVKVDQVK
# AYVENGVLTVVVPKDTSSKSSKVRNVNITSKL]
# Evidence for and against this transcript:
# % of transcript supported by hints (any source): 0
# CDS exons: 0/1
# CDS introns: 0/0
# 5'UTR exons and introns: 0/1
# 3'UTR exons and introns: 0/1
# hint groups fully obeyed: 0
# incompatible hint groups: 1
#      P:   1 (AL7G46490.t1)
# end gene g20466
Asue_scaffold12	AUGUSTUS	gene	16866678	16867187	.	+	.	ID=AsAag20466
Asue_scaffold12	AUGUSTUS	mRNA	16866678	16867187	.	+	.	ID=AsAag20466.t1;Parent=AsAag20466
Asue_scaffold12	AUGUSTUS	CDS	16866727	16867059	.	+	0	ID=AsAag20466.t1.cds;Parent=AsAag20466.t1
Asue_scaffold12	AUGUSTUS	exon	16866727	16867059	.	+	.	ID=AsAag20466.t1.exon1;Parent=AsAag20466.t1
###
# start gene g20467
# protein sequence = [MGLWDSLLNWLRSLFFKQEMELSLVGLQNAGKTSLVNAIATGGYSEDMIPTVGFNMRKVTKGNVTIKIWDLGGQRRFR
# TMWERYCRGVSAIVYVIDAADRDSVPISRSELNDLLTKPSLNGIPLLILGNKIDKSEALSKQALVDQLGLDSVADREVCCYMISCKDSINIDAVIDWL
# IKHSRTAT]
# Evidence for and against this transcript:
# % of transcript supported by hints (any source): 72.7
# CDS exons: 4/5
#      P:   4 
# CDS introns: 4/4
#      E:   4 
#      P:   4 
# 5'UTR exons and introns: 0/1
# 3'UTR exons and introns: 0/1
# hint groups fully obeyed: 7
#      E:   4 
#      P:   3 
# incompatible hint groups: 3
#      P:   3 (TRINITY_GG_6_c10_g1_i1)
# end gene g20467
Asue_scaffold12	AUGUSTUS	gene	16867316	16869073	.	-	.	ID=AsAag20467
Asue_scaffold12	AUGUSTUS	mRNA	16867316	16869073	.	-	.	ID=AsAag20467.t1;Parent=AsAag20467
Asue_scaffold12	AUGUSTUS	CDS	16867576	16867693	.	-	1	ID=AsAag20467.t1.cds;Parent=AsAag20467.t1
Asue_scaffold12	AUGUSTUS	CDS	16867766	16867927	.	-	1	ID=AsAag20467.t1.cds;Parent=AsAag20467.t1
Asue_scaffold12	AUGUSTUS	CDS	16868022	16868176	.	-	0	ID=AsAag20467.t1.cds;Parent=AsAag20467.t1
Asue_scaffold12	AUGUSTUS	CDS	16868274	16868355	.	-	1	ID=AsAag20467.t1.cds;Parent=AsAag20467.t1
Asue_scaffold12	AUGUSTUS	CDS	16868885	16868922	.	-	0	ID=AsAag20467.t1.cds;Parent=AsAag20467.t1
Asue_scaffold12	AUGUSTUS	exon	16867576	16867693	.	-	.	ID=AsAag20467.t1.exon1;Parent=AsAag20467.t1
Asue_scaffold12	AUGUSTUS	exon	16867766	16867927	.	-	.	ID=AsAag20467.t1.exon2;Parent=AsAag20467.t1
Asue_scaffold12	AUGUSTUS	exon	16868022	16868176	.	-	.	ID=AsAag20467.t1.exon3;Parent=AsAag20467.t1
Asue_scaffold12	AUGUSTUS	exon	16868274	16868355	.	-	.	ID=AsAag20467.t1.exon4;Parent=AsAag20467.t1
Asue_scaffold12	AUGUSTUS	exon	16868885	16868922	.	-	.	ID=AsAag20467.t1.exon5;Parent=AsAag20467.t1
###
# start gene g20468
# protein sequence = [MMILRLALAVAISAYATAQPASTSSLVTYIFGDSLTEVGNNNYLQYSLARADFPYYGVDFSGGKATGRFTNGRTIGDI
# ISTKLGIPSPPPYLSLSQNDDAFLSGINYASGGAGILNETGIYFIQRLTFNDQINCFKKSKEVIRAKIGDGAANKHVNDAMYFIGLGSNDYVNNFLQP
# FMADGQQYTHDEFVELLTSTLNNQLTTIYKLGARKVIFHGLGPLGCIPSQRVKSKTGMCLKRVNEWVLEFNSRTKKLLLDLNKRLPGAKFAFADTYPA
# VLDLINNPTHYGFKISNTSCCNVDTSVGGLCLPNSKMCKNREDFVFWDAFHPSDSANQILAXXXXXXXXXXXXXXXXXKPRH]
# Evidence for and against this transcript:
# % of transcript supported by hints (any source): 84.6
# CDS exons: 6/6
#      P:   6 
# CDS introns: 5/5
#      P:   5 
# 5'UTR exons and introns: 0/1
# 3'UTR exons and introns: 0/1
# hint groups fully obeyed: 0
# incompatible hint groups: 1
#      P:   1 (AL7G46510.t1)
# end gene g20468
Asue_scaffold12	AUGUSTUS	gene	16870907	16874453	.	-	.	ID=AsAag20468
Asue_scaffold12	AUGUSTUS	mRNA	16870907	16874453	.	-	.	ID=AsAag20468.t1;Parent=AsAag20468
Asue_scaffold12	AUGUSTUS	CDS	16871139	16871353	.	-	2	ID=AsAag20468.t1.cds;Parent=AsAag20468.t1
Asue_scaffold12	AUGUSTUS	CDS	16871857	16872106	.	-	0	ID=AsAag20468.t1.cds;Parent=AsAag20468.t1
Asue_scaffold12	AUGUSTUS	CDS	16873053	16873165	.	-	2	ID=AsAag20468.t1.cds;Parent=AsAag20468.t1
Asue_scaffold12	AUGUSTUS	CDS	16873293	16873419	.	-	0	ID=AsAag20468.t1.cds;Parent=AsAag20468.t1
Asue_scaffold12	AUGUSTUS	CDS	16873514	16873641	.	-	2	ID=AsAag20468.t1.cds;Parent=AsAag20468.t1
Asue_scaffold12	AUGUSTUS	CDS	16874161	16874398	.	-	0	ID=AsAag20468.t1.cds;Parent=AsAag20468.t1
Asue_scaffold12	AUGUSTUS	exon	16871139	16871353	.	-	.	ID=AsAag20468.t1.exon1;Parent=AsAag20468.t1
Asue_scaffold12	AUGUSTUS	exon	16871857	16872106	.	-	.	ID=AsAag20468.t1.exon2;Parent=AsAag20468.t1
Asue_scaffold12	AUGUSTUS	exon	16873053	16873165	.	-	.	ID=AsAag20468.t1.exon3;Parent=AsAag20468.t1
Asue_scaffold12	AUGUSTUS	exon	16873293	16873419	.	-	.	ID=AsAag20468.t1.exon4;Parent=AsAag20468.t1
Asue_scaffold12	AUGUSTUS	exon	16873514	16873641	.	-	.	ID=AsAag20468.t1.exon5;Parent=AsAag20468.t1
Asue_scaffold12	AUGUSTUS	exon	16874161	16874398	.	-	.	ID=AsAag20468.t1.exon6;Parent=AsAag20468.t1
###
# start gene g20469
# protein sequence = [MDISPFPNNIDGDAGNKRKDVLEDGGTTSQPPKPKKPSTRSSVWEHYTRFEDHKKCKCNYCHRTYGCDSKDETSNLKN
# HLKICKQCQTWSQKQNQTVINN]
# Evidence for and against this transcript:
# % of transcript supported by hints (any source): 0
# CDS exons: 0/1
# CDS introns: 0/0
# 5'UTR exons and introns: 0/3
# 3'UTR exons and introns: 0/1
# hint groups fully obeyed: 0
# incompatible hint groups: 0
# end gene g20469
Asue_scaffold12	AUGUSTUS	gene	16876673	16878053	.	-	.	ID=AsAag20469
Asue_scaffold12	AUGUSTUS	mRNA	16876673	16878053	.	-	.	ID=AsAag20469.t1;Parent=AsAag20469
Asue_scaffold12	AUGUSTUS	CDS	16876908	16877210	.	-	0	ID=AsAag20469.t1.cds;Parent=AsAag20469.t1
Asue_scaffold12	AUGUSTUS	exon	16876908	16877210	.	-	.	ID=AsAag20469.t1.exon1;Parent=AsAag20469.t1
###
# start gene g20470
# protein sequence = [MSVACGLECVFCVGFSRWAWKRCTHVGSDDSATWTSATPEEFEPIPRISRVILAVYEPDLRNPKISPSLGTFDLNPDW
# VIKRVTHEKTLGRSPPYIIYIDHNHREIVLAIRGLNLAKESDYKILLDNKLGQKMLGGGFVHRGLLKSAAWVLNQESETLRRVWEENGKEYDLVFAGH
# SLGSGVAALMAVLVVNNPAMIGGIPRSKIRCFALAPARCMSLNLAVKYADVIFSVILQDDFLPRTATPLEDIFKSVFCLPCLLFLVCLRDTFIPEGRK
# LRDPRRLYAPGRIYHIVERKFCRCGRFPPEVRTAIPVDGRFEHIVLSSNATSDHAILWIEREAEKALQILREKSSETVATMPPKEKRMERLNTLEKEH
# KDALERAVSLNIPHAVSTAEEEEECDNGEASAESKTKKKNWDEVVEKLFHRSDSGEFVFNDDVVPER]
# Evidence for and against this transcript:
# % of transcript supported by hints (any source): 81.8
# CDS exons: 5/5
#      P:   5 
# CDS introns: 4/4
#      E:   4 
#      P:   4 
# 5'UTR exons and introns: 0/1
# 3'UTR exons and introns: 0/1
# hint groups fully obeyed: 8
#      E:   4 
#      P:   4 
# incompatible hint groups: 5
#      P:   5 (TRINITY_GG_6_c16_g1_i5,AL7G46550.t1)
# end gene g20470
Asue_scaffold12	AUGUSTUS	gene	16879998	16883037	.	+	.	ID=AsAag20470
Asue_scaffold12	AUGUSTUS	mRNA	16879998	16883037	.	+	.	ID=AsAag20470.t1;Parent=AsAag20470
Asue_scaffold12	AUGUSTUS	CDS	16880470	16881171	.	+	0	ID=AsAag20470.t1.cds;Parent=AsAag20470.t1
Asue_scaffold12	AUGUSTUS	CDS	16881835	16881893	.	+	0	ID=AsAag20470.t1.cds;Parent=AsAag20470.t1
Asue_scaffold12	AUGUSTUS	CDS	16881990	16882118	.	+	1	ID=AsAag20470.t1.cds;Parent=AsAag20470.t1
Asue_scaffold12	AUGUSTUS	CDS	16882195	16882330	.	+	1	ID=AsAag20470.t1.cds;Parent=AsAag20470.t1
Asue_scaffold12	AUGUSTUS	CDS	16882576	16882869	.	+	0	ID=AsAag20470.t1.cds;Parent=AsAag20470.t1
Asue_scaffold12	AUGUSTUS	exon	16880470	16881171	.	+	.	ID=AsAag20470.t1.exon1;Parent=AsAag20470.t1
Asue_scaffold12	AUGUSTUS	exon	16881835	16881893	.	+	.	ID=AsAag20470.t1.exon2;Parent=AsAag20470.t1
Asue_scaffold12	AUGUSTUS	exon	16881990	16882118	.	+	.	ID=AsAag20470.t1.exon3;Parent=AsAag20470.t1
Asue_scaffold12	AUGUSTUS	exon	16882195	16882330	.	+	.	ID=AsAag20470.t1.exon4;Parent=AsAag20470.t1
Asue_scaffold12	AUGUSTUS	exon	16882576	16882869	.	+	.	ID=AsAag20470.t1.exon5;Parent=AsAag20470.t1
###
# start gene g20471
# protein sequence = [MSGALNMTLDEIVKRGKTARSVGRGNSXXXXXXXXXXXXXXSNGFLGGGRGAGPARRGPLAVNARPSSLSINKPVRRV
# RSLPWQSGLFEDGLRAAGVSGVEVGTRLHVTNLDQGVTNEDIRELFSEIGEVERYAIHYDKNGRPSGTAEVVYPRRSDAFQALKKYNNVLLDGRPMRL
# EILGGNNSEAPLSGRVNVNVTGLNGRLKRTVVIQXXXXXXXXXXXXXXXXPAPTISRRLPIHNQQGGMRGGRGGFXXXXXXXXXXXXXXXRGNGKKPV
# EKSAADLDKDLESYHADAMNTS]
# Evidence for and against this transcript:
# % of transcript supported by hints (any source): 33.3
# CDS exons: 0/6
# CDS introns: 5/5
#      E:   5 
# 5'UTR exons and introns: 0/3
# 3'UTR exons and introns: 0/1
# hint groups fully obeyed: 5
#      E:   5 
# incompatible hint groups: 0
# end gene g20471
Asue_scaffold12	AUGUSTUS	gene	16883134	16886353	.	-	.	ID=AsAag20471
Asue_scaffold12	AUGUSTUS	mRNA	16883134	16886353	.	-	.	ID=AsAag20471.t1;Parent=AsAag20471
Asue_scaffold12	AUGUSTUS	CDS	16883337	16883517	.	-	1	ID=AsAag20471.t1.cds;Parent=AsAag20471.t1
Asue_scaffold12	AUGUSTUS	CDS	16883870	16883950	.	-	1	ID=AsAag20471.t1.cds;Parent=AsAag20471.t1
Asue_scaffold12	AUGUSTUS	CDS	16884043	16884239	.	-	0	ID=AsAag20471.t1.cds;Parent=AsAag20471.t1
Asue_scaffold12	AUGUSTUS	CDS	16884352	16884420	.	-	0	ID=AsAag20471.t1.cds;Parent=AsAag20471.t1
Asue_scaffold12	AUGUSTUS	CDS	16884503	16884646	.	-	0	ID=AsAag20471.t1.cds;Parent=AsAag20471.t1
Asue_scaffold12	AUGUSTUS	CDS	16885544	16885762	.	-	0	ID=AsAag20471.t1.cds;Parent=AsAag20471.t1
Asue_scaffold12	AUGUSTUS	exon	16883337	16883517	.	-	.	ID=AsAag20471.t1.exon1;Parent=AsAag20471.t1
Asue_scaffold12	AUGUSTUS	exon	16883870	16883950	.	-	.	ID=AsAag20471.t1.exon2;Parent=AsAag20471.t1
Asue_scaffold12	AUGUSTUS	exon	16884043	16884239	.	-	.	ID=AsAag20471.t1.exon3;Parent=AsAag20471.t1
Asue_scaffold12	AUGUSTUS	exon	16884352	16884420	.	-	.	ID=AsAag20471.t1.exon4;Parent=AsAag20471.t1
Asue_scaffold12	AUGUSTUS	exon	16884503	16884646	.	-	.	ID=AsAag20471.t1.exon5;Parent=AsAag20471.t1
Asue_scaffold12	AUGUSTUS	exon	16885544	16885762	.	-	.	ID=AsAag20471.t1.exon6;Parent=AsAag20471.t1
###
# start gene g20472
# protein sequence = [MKGKNKKLLVSVNVLGSVGPIRFLANEDDEVSNVINTTLKAYARQGRIPVLGFDVDNFIFYSINAGFNTLNPQEKIGS
# MDDTNFLLRRKEPNPHEKVERRGESKAWIGHGWKTRFLRSLLR]
# Evidence for and against this transcript:
# % of transcript supported by hints (any source): 60
# CDS exons: 2/2
#      P:   2 
# CDS introns: 1/1
#      P:   1 
# 5'UTR exons and introns: 0/1
# 3'UTR exons and introns: 0/1
# hint groups fully obeyed: 0
# incompatible hint groups: 1
#      P:   1 (AL7G46570.t1)
# end gene g20472
Asue_scaffold12	AUGUSTUS	gene	16888511	16889193	.	-	.	ID=AsAag20472
Asue_scaffold12	AUGUSTUS	mRNA	16888511	16889193	.	-	.	ID=AsAag20472.t1;Parent=AsAag20472
Asue_scaffold12	AUGUSTUS	CDS	16888590	16888750	.	-	2	ID=AsAag20472.t1.cds;Parent=AsAag20472.t1
Asue_scaffold12	AUGUSTUS	CDS	16888923	16889127	.	-	0	ID=AsAag20472.t1.cds;Parent=AsAag20472.t1
Asue_scaffold12	AUGUSTUS	exon	16888590	16888750	.	-	.	ID=AsAag20472.t1.exon1;Parent=AsAag20472.t1
Asue_scaffold12	AUGUSTUS	exon	16888923	16889127	.	-	.	ID=AsAag20472.t1.exon2;Parent=AsAag20472.t1
###
# start gene g20473
# protein sequence = [MENLLGLLRIHVKRGVNLAIRDISSSDPYVVVHSGKQKLKTRVVKHSVNPEWNDDLTLSVTDPNLPIKLTVYDYDLFS
# ADDKMGEAEFHIAPFLEAIKFCHQLGPGLPSGTIIRKIEPSRKNCLSEESHIVLNQGKIVQNMFLRLQHVECGEVELQLEWIDVPGARGI]
# Evidence for and against this transcript:
# % of transcript supported by hints (any source): 71.4
# CDS exons: 3/3
#      P:   3 
# CDS introns: 2/2
#      E:   2 
#      P:   2 
# 5'UTR exons and introns: 0/1
# 3'UTR exons and introns: 0/1
# hint groups fully obeyed: 4
#      E:   2 
#      P:   2 
# incompatible hint groups: 5
#      P:   5 (TRINITY_GG_6_c29_g1_i1,AL7G46620.t1)
# end gene g20473
Asue_scaffold12	AUGUSTUS	gene	16895248	16896759	.	+	.	ID=AsAag20473
Asue_scaffold12	AUGUSTUS	mRNA	16895248	16896759	.	+	.	ID=AsAag20473.t1;Parent=AsAag20473
Asue_scaffold12	AUGUSTUS	CDS	16895300	16895410	.	+	0	ID=AsAag20473.t1.cds;Parent=AsAag20473.t1
Asue_scaffold12	AUGUSTUS	CDS	16896158	16896253	.	+	0	ID=AsAag20473.t1.cds;Parent=AsAag20473.t1
Asue_scaffold12	AUGUSTUS	CDS	16896327	16896626	.	+	0	ID=AsAag20473.t1.cds;Parent=AsAag20473.t1
Asue_scaffold12	AUGUSTUS	exon	16895300	16895410	.	+	.	ID=AsAag20473.t1.exon1;Parent=AsAag20473.t1
Asue_scaffold12	AUGUSTUS	exon	16896158	16896253	.	+	.	ID=AsAag20473.t1.exon2;Parent=AsAag20473.t1
Asue_scaffold12	AUGUSTUS	exon	16896327	16896626	.	+	.	ID=AsAag20473.t1.exon3;Parent=AsAag20473.t1
###
# start gene g20474
# protein sequence = [MESTMEDAKRAMEIVERKLMEKDYVGAKKFINNAHNLFPNLDGRWKTMIDVYISASNGGGSEADWYGVLGVDSLADDE
# AVKKNYKQLALLLHPDKNKCYGAEGAFKLVSEAWCLLSDKVQRASYDQRRKSKETKIEIQKPPNPYKPTKTTKYASADSSKQRKSRTFWTMCRSCKTQ
# GEYLRNSNLNKAIHCPNCRQVFIATEKTPKASNKSTKKVSQKQVKQQWNVQNKAPNESTTNASSSRINSSPSVSFTWNFSSVSSKVKSNCGSAANQKL
# KRGLEAQETVDAAEKIIKKARTYEEARRAMDIAERKLSENDYNGAKKFINKAQNMYPKLDGLKQVLMMIDVYFFASNRGEEADWYGILGVDPLADDEV
# GKRTSYDQRRKLKEAKTKIQKQPNQHNPASSGMEKPPNPCKPAPSNGNQNARDNVDPSVGGRSNKLARWNETNKFTQASIFYRESKC]
# Evidence for and against this transcript:
# % of transcript supported by hints (any source): 0
# CDS exons: 0/3
# CDS introns: 0/2
# 5'UTR exons and introns: 0/1
# 3'UTR exons and introns: 0/1
# hint groups fully obeyed: 0
# incompatible hint groups: 0
# end gene g20474
Asue_scaffold12	AUGUSTUS	gene	16903648	16905794	.	+	.	ID=AsAag20474
Asue_scaffold12	AUGUSTUS	mRNA	16903648	16905794	.	+	.	ID=AsAag20474.t1;Parent=AsAag20474
Asue_scaffold12	AUGUSTUS	CDS	16903756	16904646	.	+	0	ID=AsAag20474.t1.cds;Parent=AsAag20474.t1
Asue_scaffold12	AUGUSTUS	CDS	16904967	16905191	.	+	0	ID=AsAag20474.t1.cds;Parent=AsAag20474.t1
Asue_scaffold12	AUGUSTUS	CDS	16905318	16905581	.	+	0	ID=AsAag20474.t1.cds;Parent=AsAag20474.t1
Asue_scaffold12	AUGUSTUS	exon	16903756	16904646	.	+	.	ID=AsAag20474.t1.exon1;Parent=AsAag20474.t1
Asue_scaffold12	AUGUSTUS	exon	16904967	16905191	.	+	.	ID=AsAag20474.t1.exon2;Parent=AsAag20474.t1
Asue_scaffold12	AUGUSTUS	exon	16905318	16905581	.	+	.	ID=AsAag20474.t1.exon3;Parent=AsAag20474.t1
###
# start gene g20475
# protein sequence = [MSSKNGVVRSCLGSMEDIKKVFQRFDKNNDGKISVDELKEVIRALSPTASPEETVTMMKQFDLDGNGFIDLDEFVALF
# QIGIGGGGGNNRSDLKEAFELYDLDGNGRISAKELHSVMKNLEVFAAGG]
# Evidence for and against this transcript:
# % of transcript supported by hints (any source): 0
# CDS exons: 0/2
# CDS introns: 0/1
# 5'UTR exons and introns: 0/1
# 3'UTR exons and introns: 0/1
# hint groups fully obeyed: 0
# incompatible hint groups: 0
# end gene g20475
Asue_scaffold12	AUGUSTUS	gene	16907198	16908053	.	-	.	ID=AsAag20475
Asue_scaffold12	AUGUSTUS	mRNA	16907198	16908053	.	-	.	ID=AsAag20475.t1;Parent=AsAag20475
Asue_scaffold12	AUGUSTUS	CDS	16907458	16907480	.	-	2	ID=AsAag20475.t1.cds;Parent=AsAag20475.t1
Asue_scaffold12	AUGUSTUS	CDS	16907601	16907961	.	-	0	ID=AsAag20475.t1.cds;Parent=AsAag20475.t1
Asue_scaffold12	AUGUSTUS	exon	16907458	16907480	.	-	.	ID=AsAag20475.t1.exon1;Parent=AsAag20475.t1
Asue_scaffold12	AUGUSTUS	exon	16907601	16907961	.	-	.	ID=AsAag20475.t1.exon2;Parent=AsAag20475.t1
###
# start gene g20476
# protein sequence = [MADQLTDEQISEFKEAFSLFDKDGDGCITTKELGTVMRSLGQNPTEAELQDMINEVDADGNGTIDFPEFLNLMAKKMK
# DTDSEEELKEAFRVFDKDQNGFISAAELRHVMTNLGEKLTDEEVEEMIREADVDGDGQINYEEFVKIMMAK]
# Evidence for and against this transcript:
# % of transcript supported by hints (any source): 60
# CDS exons: 2/2
#      P:   2 
# CDS introns: 1/1
#      E:   1 
#      P:   1 
# 5'UTR exons and introns: 0/1
# 3'UTR exons and introns: 0/1
# hint groups fully obeyed: 3
#      E:   1 
#      P:   2 
# incompatible hint groups: 3
#      P:   3 (AL2G24200.t1,TRINITY_GG_6_c40_g1_i1)
# end gene g20476
Asue_scaffold12	AUGUSTUS	gene	16913212	16915083	.	-	.	ID=AsAag20476
Asue_scaffold12	AUGUSTUS	mRNA	16913212	16915083	.	-	.	ID=AsAag20476.t1;Parent=AsAag20476
Asue_scaffold12	AUGUSTUS	CDS	16913386	16913759	.	-	2	ID=AsAag20476.t1.cds;Parent=AsAag20476.t1
Asue_scaffold12	AUGUSTUS	CDS	16914912	16914987	.	-	0	ID=AsAag20476.t1.cds;Parent=AsAag20476.t1
Asue_scaffold12	AUGUSTUS	exon	16913386	16913759	.	-	.	ID=AsAag20476.t1.exon1;Parent=AsAag20476.t1
Asue_scaffold12	AUGUSTUS	exon	16914912	16914987	.	-	.	ID=AsAag20476.t1.exon2;Parent=AsAag20476.t1
###
# start gene g20477
# protein sequence = [MGFYEGASVHPKNPENTNSVNIPILTSSSSSPDLDGDNNDNNKGIKTLLKKMIFDLGFACFLPPLAENSGNNNGGTGG
# GSGGGENNKAWLLAETAPENMNPDPHSVHSSFRFSLCSQIELEKMKGEEPSLSASSSCRNLSVSGGSTTVLMVNLENGVKETTGNSTDDLRWTRARSL
# EKSISPVANTLVRFSYGEIVAATRNFSKGRVLGRGACSYVFRGKIGMWRTALAVKRLDKEDKESPKSFCRELMIASSLHSSNIVPLLGFCIDPEEGLF
# LVYKYVSGGSLEHYLHDKKKKKGVKAAFGLPWSARYKVALGIADAIAYLHNGTEQCVVHRDIKPSNILLSSKKIPKLCDFGLATWTAAPSIPFLCKTV
# KGTFGYRSKLAMTRRASGQENLVVWAKPLLHRGMEAIVELLDPRLKCTRKNSVQMEQMIRAAAACVINEESRRPGMEEIVSILKGEEGLEPKTHSSRK
# NTNISGMIDSYTQLQQTKSEMKCHLDLAMLGVTEFEDDDHVYGR]
# Evidence for and against this transcript:
# % of transcript supported by hints (any source): 69.2
# CDS exons: 5/6
#      P:   5 
# CDS introns: 4/5
#      E:   4 
#      P:   4 
# 5'UTR exons and introns: 0/1
# 3'UTR exons and introns: 0/1
# hint groups fully obeyed: 10
#      E:   4 
#      P:   6 
# incompatible hint groups: 4
#      P:   4 (TRINITY_GG_6_c2_g1_i1,AL7G46670.t1)
# end gene g20477
Asue_scaffold12	AUGUSTUS	gene	16923744	16926903	.	-	.	ID=AsAag20477
Asue_scaffold12	AUGUSTUS	mRNA	16923744	16926903	.	-	.	ID=AsAag20477.t1;Parent=AsAag20477
Asue_scaffold12	AUGUSTUS	CDS	16924006	16924359	.	-	0	ID=AsAag20477.t1.cds;Parent=AsAag20477.t1
Asue_scaffold12	AUGUSTUS	CDS	16924461	16924498	.	-	2	ID=AsAag20477.t1.cds;Parent=AsAag20477.t1
Asue_scaffold12	AUGUSTUS	CDS	16924679	16924781	.	-	0	ID=AsAag20477.t1.cds;Parent=AsAag20477.t1
Asue_scaffold12	AUGUSTUS	CDS	16924877	16925055	.	-	2	ID=AsAag20477.t1.cds;Parent=AsAag20477.t1
Asue_scaffold12	AUGUSTUS	CDS	16925148	16925405	.	-	2	ID=AsAag20477.t1.cds;Parent=AsAag20477.t1
Asue_scaffold12	AUGUSTUS	CDS	16926164	16926776	.	-	0	ID=AsAag20477.t1.cds;Parent=AsAag20477.t1
Asue_scaffold12	AUGUSTUS	exon	16924006	16924359	.	-	.	ID=AsAag20477.t1.exon1;Parent=AsAag20477.t1
Asue_scaffold12	AUGUSTUS	exon	16924461	16924498	.	-	.	ID=AsAag20477.t1.exon2;Parent=AsAag20477.t1
Asue_scaffold12	AUGUSTUS	exon	16924679	16924781	.	-	.	ID=AsAag20477.t1.exon3;Parent=AsAag20477.t1
Asue_scaffold12	AUGUSTUS	exon	16924877	16925055	.	-	.	ID=AsAag20477.t1.exon4;Parent=AsAag20477.t1
Asue_scaffold12	AUGUSTUS	exon	16925148	16925405	.	-	.	ID=AsAag20477.t1.exon5;Parent=AsAag20477.t1
Asue_scaffold12	AUGUSTUS	exon	16926164	16926776	.	-	.	ID=AsAag20477.t1.exon6;Parent=AsAag20477.t1
###
# start gene g20478
# protein sequence = [MESMGRVVGLGMEILNQSNYRLWKSCMKSYLVSEDLWDVVGGSSTSPPTGDAATAEATKEWTRKNAKAEFALKRSISS
# GVFEHVSRCTSASSIWQALDRLFNKKNEARLQLLENELANAKQGESSISEFFIKVKNLCSEINSLNPEELIADARLKRFIIRGLRPEYTPFVTSVQGW
# ATQPSLEEFENLLASQESLAVQMAGVKIHDDSRSAFVARRQQNFKAKSNDGGPRNNDGHEGSSKGDKKKFKCYRCGKLGHFKKDCRVKLKETNIAESK
# DHNEDEEWGKCFTVEAASSSTSTPKKVENNWIVDSGCSHHITGDEKLFSSLQRHDGKEAIITADNSIHHVEKEGTVVIKGDDGSPITLKNVYHVPGVK
# KNLLSVVNAVDSGNYVLFGPRDVKFLKNIQEFKADVVHTGARVKDLYVLSASNSYVEKMSTNDNVFIWHARLGHINMTKLKVMVNKDLVNGLPKLKIQ
# DEGTICEGCQYGKSHRLPFDYSTSRKNLKYSPSF]
# Evidence for and against this transcript:
# % of transcript supported by hints (any source): 0
# CDS exons: 0/2
# CDS introns: 0/1
# 5'UTR exons and introns: 0/1
# 3'UTR exons and introns: 0/1
# hint groups fully obeyed: 0
# incompatible hint groups: 0
# end gene g20478
Asue_scaffold12	AUGUSTUS	gene	16928298	16930202	.	+	.	ID=AsAag20478
Asue_scaffold12	AUGUSTUS	mRNA	16928298	16930202	.	+	.	ID=AsAag20478.t1;Parent=AsAag20478
Asue_scaffold12	AUGUSTUS	CDS	16928387	16929870	.	+	0	ID=AsAag20478.t1.cds;Parent=AsAag20478.t1
Asue_scaffold12	AUGUSTUS	CDS	16930004	16930034	.	+	1	ID=AsAag20478.t1.cds;Parent=AsAag20478.t1
Asue_scaffold12	AUGUSTUS	exon	16928387	16929870	.	+	.	ID=AsAag20478.t1.exon1;Parent=AsAag20478.t1
Asue_scaffold12	AUGUSTUS	exon	16930004	16930034	.	+	.	ID=AsAag20478.t1.exon2;Parent=AsAag20478.t1
###
# start gene g20479
# protein sequence = [MTRKKRFASRSPEADVDPPPAAVEPSPLAIEPPPDSGEPESVEPAAVVEPPCASVVENNRGKKSKRNGKGGDNRGKKS
# KLVSKRQVSAEDKDKSDGLCLNIWYSYVALKQEPRNVLFGQGFPQGFSQGEGSQGSQPQRATPHGSQGSQPQRATPLGSQPHGSQPASQGVSRRSQRQ
# PSQGQGLEGWRSWFECSN]
# Evidence for and against this transcript:
# % of transcript supported by hints (any source): 0
# CDS exons: 0/2
# CDS introns: 0/1
# 5'UTR exons and introns: 0/1
# 3'UTR exons and introns: 0/1
# hint groups fully obeyed: 0
# incompatible hint groups: 0
# end gene g20479
Asue_scaffold12	AUGUSTUS	gene	16947689	16950743	.	-	.	ID=AsAag20479
Asue_scaffold12	AUGUSTUS	mRNA	16947689	16950743	.	-	.	ID=AsAag20479.t1;Parent=AsAag20479
Asue_scaffold12	AUGUSTUS	CDS	16947876	16948174	.	-	2	ID=AsAag20479.t1.cds;Parent=AsAag20479.t1
Asue_scaffold12	AUGUSTUS	CDS	16950360	16950645	.	-	0	ID=AsAag20479.t1.cds;Parent=AsAag20479.t1
Asue_scaffold12	AUGUSTUS	exon	16947876	16948174	.	-	.	ID=AsAag20479.t1.exon1;Parent=AsAag20479.t1
Asue_scaffold12	AUGUSTUS	exon	16950360	16950645	.	-	.	ID=AsAag20479.t1.exon2;Parent=AsAag20479.t1
###
# start gene g20480
# protein sequence = [MSSMERGTIVALKQMEKNSNLVSRLETVEGSIRVTAEFAFKKRSLVIVALGEVEEQKRLKSTLVDLDRETGMCHCFAY
# FGRSVAPEKITEFISRGGKR]
# Evidence for and against this transcript:
# % of transcript supported by hints (any source): 0
# CDS exons: 0/1
# CDS introns: 0/0
# 5'UTR exons and introns: 0/3
# 3'UTR exons and introns: 0/1
# hint groups fully obeyed: 0
# incompatible hint groups: 0
# end gene g20480
Asue_scaffold12	AUGUSTUS	gene	16962751	16965743	.	-	.	ID=AsAag20480
Asue_scaffold12	AUGUSTUS	mRNA	16962751	16965743	.	-	.	ID=AsAag20480.t1;Parent=AsAag20480
Asue_scaffold12	AUGUSTUS	CDS	16962850	16963146	.	-	0	ID=AsAag20480.t1.cds;Parent=AsAag20480.t1
Asue_scaffold12	AUGUSTUS	exon	16962850	16963146	.	-	.	ID=AsAag20480.t1.exon1;Parent=AsAag20480.t1
###
# start gene g20481
# protein sequence = [MSLINDHCNEPNYISNPNSSEELSSPENFGLEGRASASSSSTMNSDHQQNQGCVFYPSGESIEDHSSLMDFNASSFFS
# FDNHRSFISPVINGGAFSVLEENMSYGYTGWSHHQMDSISPRVIKTSNSFETTSSFGLTSNSTSKPATNHGNGDWLYSDSTIVNTGSRHESASPKLAG
# NKRPFTGESTHISKKPSSGTSGKAKPKATTSPKDPQSQAAKNRRERISERLKVLQELVPNGTKVDLVTMLEKAIGYVKFLQVQVKVLAADEFWPAQGG
# KAPDISQVKEAIDAILSSTQRDSNSN]
# Evidence for and against this transcript:
# % of transcript supported by hints (any source): 0
# CDS exons: 0/5
# CDS introns: 0/4
# 5'UTR exons and introns: 0/1
# 3'UTR exons and introns: 0/1
# hint groups fully obeyed: 0
# incompatible hint groups: 0
# end gene g20481
Asue_scaffold12	AUGUSTUS	gene	16967228	16968881	.	+	.	ID=AsAag20481
Asue_scaffold12	AUGUSTUS	mRNA	16967228	16968881	.	+	.	ID=AsAag20481.t1;Parent=AsAag20481
Asue_scaffold12	AUGUSTUS	CDS	16967385	16967930	.	+	0	ID=AsAag20481.t1.cds;Parent=AsAag20481.t1
Asue_scaffold12	AUGUSTUS	CDS	16968033	16968137	.	+	0	ID=AsAag20481.t1.cds;Parent=AsAag20481.t1
Asue_scaffold12	AUGUSTUS	CDS	16968266	16968331	.	+	0	ID=AsAag20481.t1.cds;Parent=AsAag20481.t1
Asue_scaffold12	AUGUSTUS	CDS	16968455	16968520	.	+	0	ID=AsAag20481.t1.cds;Parent=AsAag20481.t1
Asue_scaffold12	AUGUSTUS	CDS	16968643	16968762	.	+	0	ID=AsAag20481.t1.cds;Parent=AsAag20481.t1
Asue_scaffold12	AUGUSTUS	exon	16967385	16967930	.	+	.	ID=AsAag20481.t1.exon1;Parent=AsAag20481.t1
Asue_scaffold12	AUGUSTUS	exon	16968033	16968137	.	+	.	ID=AsAag20481.t1.exon2;Parent=AsAag20481.t1
Asue_scaffold12	AUGUSTUS	exon	16968266	16968331	.	+	.	ID=AsAag20481.t1.exon3;Parent=AsAag20481.t1
Asue_scaffold12	AUGUSTUS	exon	16968455	16968520	.	+	.	ID=AsAag20481.t1.exon4;Parent=AsAag20481.t1
Asue_scaffold12	AUGUSTUS	exon	16968643	16968762	.	+	.	ID=AsAag20481.t1.exon5;Parent=AsAag20481.t1
###
# start gene g20482
# protein sequence = [MSLHSDEIEEEQISRIEKGKDCHGGIETVICTSPSIVCLTQKLIAEMIGTYFIVFSGCGVVVVNVLYGGTITFPGICV
# TWGLIVMVMIYSTGHISGAHFNPAVTVTFAIFRRFPWYQVPLYIGAQFAGSLLASLTLRLMFKVTPEAFFGTIPADSPARALVAEIIISFLLMFVISG
# VATDNRAVGELAGIAVGMTIMLNVFVAGPISGASMNPARSLGPALVMGIYTHIWVYILGPVIGVISGGFVYNLIRFTDKPLRELTKSASFLRAVSPSH
# KASSSKT]
# Evidence for and against this transcript:
# % of transcript supported by hints (any source): 81.8
# CDS exons: 5/5
#      P:   5 
# CDS introns: 4/4
#      E:   1 
#      P:   4 
# 5'UTR exons and introns: 0/1
# 3'UTR exons and introns: 0/1
# hint groups fully obeyed: 5
#      E:   1 
#      P:   4 
# incompatible hint groups: 5
#      P:   5 (TRINITY_GG_6_c27_g1_i1,AL7G46710.t1)
# end gene g20482
Asue_scaffold12	AUGUSTUS	gene	16977988	16980351	.	+	.	ID=AsAag20482
Asue_scaffold12	AUGUSTUS	mRNA	16977988	16980351	.	+	.	ID=AsAag20482.t1;Parent=AsAag20482
Asue_scaffold12	AUGUSTUS	CDS	16978081	16978206	.	+	0	ID=AsAag20482.t1.cds;Parent=AsAag20482.t1
Asue_scaffold12	AUGUSTUS	CDS	16978309	16978533	.	+	0	ID=AsAag20482.t1.cds;Parent=AsAag20482.t1
Asue_scaffold12	AUGUSTUS	CDS	16978863	16979060	.	+	0	ID=AsAag20482.t1.cds;Parent=AsAag20482.t1
Asue_scaffold12	AUGUSTUS	CDS	16979618	16979679	.	+	0	ID=AsAag20482.t1.cds;Parent=AsAag20482.t1
Asue_scaffold12	AUGUSTUS	CDS	16979953	16980187	.	+	1	ID=AsAag20482.t1.cds;Parent=AsAag20482.t1
Asue_scaffold12	AUGUSTUS	exon	16978081	16978206	.	+	.	ID=AsAag20482.t1.exon1;Parent=AsAag20482.t1
Asue_scaffold12	AUGUSTUS	exon	16978309	16978533	.	+	.	ID=AsAag20482.t1.exon2;Parent=AsAag20482.t1
Asue_scaffold12	AUGUSTUS	exon	16978863	16979060	.	+	.	ID=AsAag20482.t1.exon3;Parent=AsAag20482.t1
Asue_scaffold12	AUGUSTUS	exon	16979618	16979679	.	+	.	ID=AsAag20482.t1.exon4;Parent=AsAag20482.t1
Asue_scaffold12	AUGUSTUS	exon	16979953	16980187	.	+	.	ID=AsAag20482.t1.exon5;Parent=AsAag20482.t1
###
# start gene g20483
# protein sequence = [MTSHCEEIEDEQISRIEKGNGKDSQGGIETAICTSPSIVCLIQKLIAEMIGTYFIIFSGCGVVVVNVLYGGTITFPGI
# CVTWGLIVMVMIYSTGHISGAHFNPAVTVTFAVFRRFPWFQVPLYIGAQLTGSLLASLTLRLMFNVTPKAFFGTTPTDSSGQALVAEIIISFLLMFVI
# SGVATDSRATGELAGIAVGMTIILNVFVAGPISGASMNPARSLGPAIVMGRYKGIWVYIVGPFVGIFAGGFVYNFMRFTDKPLRELTKSASFLRSVAQ
# KNNASKSEG]
# Evidence for and against this transcript:
# % of transcript supported by hints (any source): 81.8
# CDS exons: 5/5
#      P:   5 
# CDS introns: 4/4
#      P:   4 
# 5'UTR exons and introns: 0/1
# 3'UTR exons and introns: 0/1
# hint groups fully obeyed: 0
# incompatible hint groups: 1
#      P:   1 (AL7G46720.t1)
# end gene g20483
Asue_scaffold12	AUGUSTUS	gene	16982088	16984034	.	+	.	ID=AsAag20483
Asue_scaffold12	AUGUSTUS	mRNA	16982088	16984034	.	+	.	ID=AsAag20483.t1;Parent=AsAag20483
Asue_scaffold12	AUGUSTUS	CDS	16982185	16982316	.	+	0	ID=AsAag20483.t1.cds;Parent=AsAag20483.t1
Asue_scaffold12	AUGUSTUS	CDS	16982420	16982644	.	+	0	ID=AsAag20483.t1.cds;Parent=AsAag20483.t1
Asue_scaffold12	AUGUSTUS	CDS	16983203	16983400	.	+	0	ID=AsAag20483.t1.cds;Parent=AsAag20483.t1
Asue_scaffold12	AUGUSTUS	CDS	16983484	16983545	.	+	0	ID=AsAag20483.t1.cds;Parent=AsAag20483.t1
Asue_scaffold12	AUGUSTUS	CDS	16983634	16983868	.	+	1	ID=AsAag20483.t1.cds;Parent=AsAag20483.t1
Asue_scaffold12	AUGUSTUS	exon	16982185	16982316	.	+	.	ID=AsAag20483.t1.exon1;Parent=AsAag20483.t1
Asue_scaffold12	AUGUSTUS	exon	16982420	16982644	.	+	.	ID=AsAag20483.t1.exon2;Parent=AsAag20483.t1
Asue_scaffold12	AUGUSTUS	exon	16983203	16983400	.	+	.	ID=AsAag20483.t1.exon3;Parent=AsAag20483.t1
Asue_scaffold12	AUGUSTUS	exon	16983484	16983545	.	+	.	ID=AsAag20483.t1.exon4;Parent=AsAag20483.t1
Asue_scaffold12	AUGUSTUS	exon	16983634	16983868	.	+	.	ID=AsAag20483.t1.exon5;Parent=AsAag20483.t1
###
# start gene g20484
# protein sequence = [MGNTIRRNKAKVMKIDGDIFRLKTPVTASDATKEYPGFVLLDSETVKRLGVYAKPLEPNQNLKPNKTYFLVDLPPVDK
# KDKLPYRRVLSGNIHIGAKERLEMLMLSRRTVSDVGVARSEEGDGPELGHTRVRLRLPRSQITKLMGESHDASEVAARIINAYMESSGEIQGGRDNDG
# LPRKLYYKAQEILHILITTSPDSSSSSFTHSTVDSLLKLDPSTILSTNSRYFHEYLDSDSMGAVIEGKLRFCIDRGGTFTDVYAEIPGHSDGHVLKLL
# SVDPSNYDDAPVEGIRRILEEYTGKKIPRTSKIPTDKIQWIRMGTTVATNALLERKGERIALCVTKGFKDLLQIGNQARPDIFDLTVAKPSNLYEDVI
# EVDERVVLGLDGDDDVDNLIKGVSGEFVRVVKPFDREGLEPLLKGLLDRGISCLAVVLMHSYTYPKHEIAVEKLALEMGFRHVSLSSALTPMVRAVPR
# GLTATVDAYLTPVIKEYLSGFISKFDDDLGKVNVLFMQSDGGLAPESRFSGHKAVLSGPAGGVVGYSQTLFGLETEKPLIGFDMGGTSTDVSRYDGSY
# EQVIETQIAGTIIQAPQLDINTVAAGGGSKLKFQFGAFRVGPDSVGAHPGPVCYRKGGELAVTDANLVLGFVIPDYFPSIFGPNEDQPLDVAATREAF
# EKLAGQINSYRKIQDPSAKDMTVEAIAMGFVSVANETMCRPIRQLTEMKGHETKNHALACFGGAGPQHACAIARSLGMKEVLVHRYCGILSAYGMGLA
# DVIEDAQEPYSAVYGPESLSEAFRRETLLLGEVREKLQEQGFGDGNISTETYLNLRYDGTDTAIMVKGKKTGDGSAFDYAAEFLKLFELEYGFKLQNR
# NLLICDVRVRGIGVTSILKPRAVEAVPGTPKVERNYKVYFEGGWHDTPLFKLENLGFGHEIPGPAIIMNGNSTVIVEPQCKAIITKYGNIKIEVESAM
# SSVKLAENVADVVQLSIFNHRFMGIAEQMGRTLQRTSISTNIKERLDFSCALFSPDGGLVANAPHVPVHLGAMSSTVRWQLKHWGENLNEGDVLVTNH
# PCAGGSHLPDITVITPVFDNGKLVFFVASRGHHAEVGGITPGSMPPFSKAIWEEGAAIKAFKVVEKGVFQEEGIVKLLQFPSSDETTAKIPGTRRIQD
# NLSDLQAQIAANQRGISLIKELIEQYGLGTVQAYMKYVQLNAEEAVREMLKSVAIRVSSETPNSRVGNSVTIEEEDYMDDGSVIHLKLTIDADKGEAF
# FDFTGTSPEVYGNWNAPEAVTSAAVIYCLRCLVNVDIPLNQGCLAPVEIRIPAGSFLSPSEKAAVVGGNVLTSQRVTDVVLTAFQACACSQGCMNNLT
# FGDDTFGYYETIGGGCGAGPTWDGTSGVQCHMTNTRMTDPEIFEQRYPVLLHKFGLRENSGGNGLHKGGDGLVREIEFRKPVVVSILSERRVHSPRGL
# NGGQNGVRGANYLITKDKRRIYLGGKNTVHVEAGEILQILTPGGGGFGSNV]
# Evidence for and against this transcript:
# % of transcript supported by hints (any source): 36.4
# CDS exons: 2/4
#      P:   2 
# CDS introns: 1/3
#      E:   1 
#      P:   1 
# 5'UTR exons and introns: 0/1
# 3'UTR exons and introns: 1/3
#      E:   1 
# hint groups fully obeyed: 3
#      E:   2 
#      P:   1 
# incompatible hint groups: 2
#      P:   2 (TRINITY_GG_6_c0_g1_i2)
# end gene g20484
Asue_scaffold12	AUGUSTUS	gene	16985946	16993043	.	-	.	ID=AsAag20484
Asue_scaffold12	AUGUSTUS	mRNA	16985946	16993043	.	-	.	ID=AsAag20484.t1;Parent=AsAag20484
Asue_scaffold12	AUGUSTUS	CDS	16986264	16986576	.	-	1	ID=AsAag20484.t1.cds;Parent=AsAag20484.t1
Asue_scaffold12	AUGUSTUS	CDS	16986675	16990159	.	-	0	ID=AsAag20484.t1.cds;Parent=AsAag20484.t1
Asue_scaffold12	AUGUSTUS	CDS	16990288	16990434	.	-	0	ID=AsAag20484.t1.cds;Parent=AsAag20484.t1
Asue_scaffold12	AUGUSTUS	CDS	16992463	16993023	.	-	0	ID=AsAag20484.t1.cds;Parent=AsAag20484.t1
Asue_scaffold12	AUGUSTUS	exon	16986264	16986576	.	-	.	ID=AsAag20484.t1.exon1;Parent=AsAag20484.t1
Asue_scaffold12	AUGUSTUS	exon	16986675	16990159	.	-	.	ID=AsAag20484.t1.exon2;Parent=AsAag20484.t1
Asue_scaffold12	AUGUSTUS	exon	16990288	16990434	.	-	.	ID=AsAag20484.t1.exon3;Parent=AsAag20484.t1
Asue_scaffold12	AUGUSTUS	exon	16992463	16993023	.	-	.	ID=AsAag20484.t1.exon4;Parent=AsAag20484.t1
###
# start gene g20485
# protein sequence = [MAATFGYLKDVRPYKIGWRVQVKVLHAWKQYTSDTGETLELVFSDELFVGEVALEKADVKAEVKANENVDMKNKGKVV
# ESEEVKHDDGGAVKKVVVKKEDIKGNRIDATIPNRYYNWNFQAVLKRGCWFRMSDFEVLRPQEKKTKYCCFPYHIKCIADTTMWPISVECPYSFFDFV
# FPETVEFAMEEEKEFVTGSMGNSGLTSMFQENSQPSQRYSTIPFKDLTNTMMNLSSSSSPLFRTPATAYQEQTEKQQPSAPVEPNYYDCSTDEDSIGD
# GDYDCLSDNETDDEQNYYLSATDDEIEDANPSHKPSETQPHVSTHEREIMAQTRKSSAEHVTFMSQIDRFLEKSVPPQAEPIVVNEPKKRGRPRLDKT
# KNQKKNTGNI]
# Evidence for and against this transcript:
# % of transcript supported by hints (any source): 0
# CDS exons: 0/5
# CDS introns: 0/4
# 5'UTR exons and introns: 0/1
# 3'UTR exons and introns: 0/1
# hint groups fully obeyed: 0
# incompatible hint groups: 0
# end gene g20485
Asue_scaffold12	AUGUSTUS	gene	16996318	17002985	.	+	.	ID=AsAag20485
Asue_scaffold12	AUGUSTUS	mRNA	16996318	17002985	.	+	.	ID=AsAag20485.t1;Parent=AsAag20485
Asue_scaffold12	AUGUSTUS	CDS	16996375	16996515	.	+	0	ID=AsAag20485.t1.cds;Parent=AsAag20485.t1
Asue_scaffold12	AUGUSTUS	CDS	16998655	16998819	.	+	0	ID=AsAag20485.t1.cds;Parent=AsAag20485.t1
Asue_scaffold12	AUGUSTUS	CDS	16999913	17000186	.	+	0	ID=AsAag20485.t1.cds;Parent=AsAag20485.t1
Asue_scaffold12	AUGUSTUS	CDS	17002036	17002203	.	+	2	ID=AsAag20485.t1.cds;Parent=AsAag20485.t1
Asue_scaffold12	AUGUSTUS	CDS	17002531	17002931	.	+	2	ID=AsAag20485.t1.cds;Parent=AsAag20485.t1
Asue_scaffold12	AUGUSTUS	exon	16996375	16996515	.	+	.	ID=AsAag20485.t1.exon1;Parent=AsAag20485.t1
Asue_scaffold12	AUGUSTUS	exon	16998655	16998819	.	+	.	ID=AsAag20485.t1.exon2;Parent=AsAag20485.t1
Asue_scaffold12	AUGUSTUS	exon	16999913	17000186	.	+	.	ID=AsAag20485.t1.exon3;Parent=AsAag20485.t1
Asue_scaffold12	AUGUSTUS	exon	17002036	17002203	.	+	.	ID=AsAag20485.t1.exon4;Parent=AsAag20485.t1
Asue_scaffold12	AUGUSTUS	exon	17002531	17002931	.	+	.	ID=AsAag20485.t1.exon5;Parent=AsAag20485.t1
###
# start gene g20486
# protein sequence = [MESPAMSNDPSYLKGQLLMPFSFPTTTTTTSLRFHNRNLRSRNWRMTTPPVLSLALPSDTGRVLSIQSHTVQGYVGNK
# SAVFPLQLLGYDVDPINSVQFSNHTGYPTFKGQVLNGQQLCDLIEGLEANDLLFYTHVLTGYIGSVSFLDTILEVINKLRAVNPNLTYVCDPVMGDEG
# KLYVPEELVHVYREKVVPLASMLTPNQFEAEKLTGLRINSEEDGREACAILHAAGPSKVVITSITIGGILLLIGSHQKEKGLKPEQFKILIHKIPAYF
# TGTGDLMTALLLGWSNKYPDNLDKAAELAVSTLQALLRRTLDDYKRAGYDPTSSSLEIRLIQSQEEIRNPNVELKAEKYC]
# Evidence for and against this transcript:
# % of transcript supported by hints (any source): 86.2
# CDS exons: 13/14
#      P:  13 
# CDS introns: 12/13
#      E:  12 
#      P:  12 
# 5'UTR exons and introns: 0/1
# 3'UTR exons and introns: 0/1
# hint groups fully obeyed: 21
#      E:  12 
#      P:   9 
# incompatible hint groups: 5
#      P:   5 (TRINITY_GG_12_c0_g1_i2)
# end gene g20486
Asue_scaffold12	AUGUSTUS	gene	17011268	17017136	.	+	.	ID=AsAag20486
Asue_scaffold12	AUGUSTUS	mRNA	17011268	17017136	.	+	.	ID=AsAag20486.t1;Parent=AsAag20486
Asue_scaffold12	AUGUSTUS	CDS	17011464	17011492	.	+	0	ID=AsAag20486.t1.cds;Parent=AsAag20486.t1
Asue_scaffold12	AUGUSTUS	CDS	17013514	17013603	.	+	1	ID=AsAag20486.t1.cds;Parent=AsAag20486.t1
Asue_scaffold12	AUGUSTUS	CDS	17013732	17013828	.	+	1	ID=AsAag20486.t1.cds;Parent=AsAag20486.t1
Asue_scaffold12	AUGUSTUS	CDS	17014284	17014377	.	+	0	ID=AsAag20486.t1.cds;Parent=AsAag20486.t1
Asue_scaffold12	AUGUSTUS	CDS	17014505	17014609	.	+	2	ID=AsAag20486.t1.cds;Parent=AsAag20486.t1
Asue_scaffold12	AUGUSTUS	CDS	17014867	17014950	.	+	2	ID=AsAag20486.t1.cds;Parent=AsAag20486.t1
Asue_scaffold12	AUGUSTUS	CDS	17015194	17015267	.	+	2	ID=AsAag20486.t1.cds;Parent=AsAag20486.t1
Asue_scaffold12	AUGUSTUS	CDS	17015442	17015506	.	+	0	ID=AsAag20486.t1.cds;Parent=AsAag20486.t1
Asue_scaffold12	AUGUSTUS	CDS	17015726	17015789	.	+	1	ID=AsAag20486.t1.cds;Parent=AsAag20486.t1
Asue_scaffold12	AUGUSTUS	CDS	17015956	17016021	.	+	0	ID=AsAag20486.t1.cds;Parent=AsAag20486.t1
Asue_scaffold12	AUGUSTUS	CDS	17016156	17016212	.	+	0	ID=AsAag20486.t1.cds;Parent=AsAag20486.t1
Asue_scaffold12	AUGUSTUS	CDS	17016426	17016470	.	+	0	ID=AsAag20486.t1.cds;Parent=AsAag20486.t1
Asue_scaffold12	AUGUSTUS	CDS	17016566	17016619	.	+	0	ID=AsAag20486.t1.cds;Parent=AsAag20486.t1
Asue_scaffold12	AUGUSTUS	CDS	17016856	17016996	.	+	0	ID=AsAag20486.t1.cds;Parent=AsAag20486.t1
Asue_scaffold12	AUGUSTUS	exon	17011464	17011492	.	+	.	ID=AsAag20486.t1.exon1;Parent=AsAag20486.t1
Asue_scaffold12	AUGUSTUS	exon	17013514	17013603	.	+	.	ID=AsAag20486.t1.exon2;Parent=AsAag20486.t1
Asue_scaffold12	AUGUSTUS	exon	17013732	17013828	.	+	.	ID=AsAag20486.t1.exon3;Parent=AsAag20486.t1
Asue_scaffold12	AUGUSTUS	exon	17014284	17014377	.	+	.	ID=AsAag20486.t1.exon4;Parent=AsAag20486.t1
Asue_scaffold12	AUGUSTUS	exon	17014505	17014609	.	+	.	ID=AsAag20486.t1.exon5;Parent=AsAag20486.t1
Asue_scaffold12	AUGUSTUS	exon	17014867	17014950	.	+	.	ID=AsAag20486.t1.exon6;Parent=AsAag20486.t1
Asue_scaffold12	AUGUSTUS	exon	17015194	17015267	.	+	.	ID=AsAag20486.t1.exon7;Parent=AsAag20486.t1
Asue_scaffold12	AUGUSTUS	exon	17015442	17015506	.	+	.	ID=AsAag20486.t1.exon8;Parent=AsAag20486.t1
Asue_scaffold12	AUGUSTUS	exon	17015726	17015789	.	+	.	ID=AsAag20486.t1.exon9;Parent=AsAag20486.t1
Asue_scaffold12	AUGUSTUS	exon	17015956	17016021	.	+	.	ID=AsAag20486.t1.exon10;Parent=AsAag20486.t1
Asue_scaffold12	AUGUSTUS	exon	17016156	17016212	.	+	.	ID=AsAag20486.t1.exon11;Parent=AsAag20486.t1
Asue_scaffold12	AUGUSTUS	exon	17016426	17016470	.	+	.	ID=AsAag20486.t1.exon12;Parent=AsAag20486.t1
Asue_scaffold12	AUGUSTUS	exon	17016566	17016619	.	+	.	ID=AsAag20486.t1.exon13;Parent=AsAag20486.t1
Asue_scaffold12	AUGUSTUS	exon	17016856	17016996	.	+	.	ID=AsAag20486.t1.exon14;Parent=AsAag20486.t1
###
# start gene g20487
# protein sequence = [MCGWRNDKTLVLMTLPKTLLFVLQCFREPNGVYVAVNCIAPLAPEVEKFSYRISYSFDGHTCSHESPEMKRILEVKFQ
# IPQDESFMFVSNSLLCGEVLEMELYTDQEAVIVRGNLDPEILVKKLNKRGKHAQLMFLTPYHKDQYFGNHQAGLNHDNRSLGNTQYNFGSNYNNVPSY
# ERQSLNHQXXXXXXXXXXXXXXXXXXYFEMSDSPEDFQELFREIPQRHNNNYEEVKPNLMRDMDLGYSNAYPAAEAMNMQIGGRVNNMMVNERGFNGQ
# MMNERGFHGQMMNGPSLVPQSMNHEQFSSRQLQSMNQQFSSRPVHGFYY]
# Evidence for and against this transcript:
# % of transcript supported by hints (any source): 0
# CDS exons: 0/2
# CDS introns: 0/1
# 5'UTR exons and introns: 0/1
# 3'UTR exons and introns: 0/1
# hint groups fully obeyed: 0
# incompatible hint groups: 0
# end gene g20487
Asue_scaffold12	AUGUSTUS	gene	17017443	17019923	.	-	.	ID=AsAag20487
Asue_scaffold12	AUGUSTUS	mRNA	17017443	17019923	.	-	.	ID=AsAag20487.t1;Parent=AsAag20487
Asue_scaffold12	AUGUSTUS	CDS	17017583	17018247	.	-	2	ID=AsAag20487.t1.cds;Parent=AsAag20487.t1
Asue_scaffold12	AUGUSTUS	CDS	17019567	17019873	.	-	0	ID=AsAag20487.t1.cds;Parent=AsAag20487.t1
Asue_scaffold12	AUGUSTUS	exon	17017583	17018247	.	-	.	ID=AsAag20487.t1.exon1;Parent=AsAag20487.t1
Asue_scaffold12	AUGUSTUS	exon	17019567	17019873	.	-	.	ID=AsAag20487.t1.exon2;Parent=AsAag20487.t1
###
# start gene g20488
# protein sequence = [MVGAAISEASGEEIGSNSILSQKRQLSSSDGAKRDAKKRSTMLMDLEILDCPICYEAFTIPIFQCDNGHLACASCCPK
# LNNKCPACALPIGHNRCRAMESVLESILIPCPNAKFGCSKNVSYGKESTHEKECMFSQCSCPALDCSYTGSYNDLYTHYVTTHSGMELYQLHKFNCDI
# SFTVRMNISEKILIRTEYLTNHLFAVQCFREPYGVYVTVSCIAPSAPELRQFSYDLSYTVDGHTVIYKSPEVKRVLKLNFQTPQENIMLIPNSLLRGE
# MLEMRICVKKLNQE]
# Evidence for and against this transcript:
# % of transcript supported by hints (any source): 60
# CDS exons: 2/2
#      P:   2 
# CDS introns: 1/1
#      P:   1 
# 5'UTR exons and introns: 0/1
# 3'UTR exons and introns: 0/1
# hint groups fully obeyed: 0
# incompatible hint groups: 1
#      P:   1 (TRINITY_GG_13_c0_g1_i1)
# end gene g20488
Asue_scaffold12	AUGUSTUS	gene	17033197	17034598	.	-	.	ID=AsAag20488
Asue_scaffold12	AUGUSTUS	mRNA	17033197	17034598	.	-	.	ID=AsAag20488.t1;Parent=AsAag20488
Asue_scaffold12	AUGUSTUS	CDS	17033489	17034163	.	-	0	ID=AsAag20488.t1.cds;Parent=AsAag20488.t1
Asue_scaffold12	AUGUSTUS	CDS	17034317	17034508	.	-	0	ID=AsAag20488.t1.cds;Parent=AsAag20488.t1
Asue_scaffold12	AUGUSTUS	exon	17033489	17034163	.	-	.	ID=AsAag20488.t1.exon1;Parent=AsAag20488.t1
Asue_scaffold12	AUGUSTUS	exon	17034317	17034508	.	-	.	ID=AsAag20488.t1.exon2;Parent=AsAag20488.t1
###
# start gene g20489
# protein sequence = [MRECISIHIGQAGIQVGNACWELYCLEHGIQPDGQMPSDKTVGGGDDAFNTFFSETGAGKHVPRAVFVDLEPTVIDEV
# RTGTYRQLFHPEQLISGKEDAANNFARGHYTIGKEIVDLCLDRIRKLADNCTGLQGFLVFNAVGGGTGSGLGSLLLERLSVDYGKKSKLGFTVYPSPQ
# VSTSVVEPYNSVLSTHSLLEHTDVSILLDNEAIYDICRRSLNIERPSYTNLNRLVSQVISSLTTSLRFDGALNVDITEFQTNLVPYPRIHFMLSSYAP
# VISAEKAFHEQLSVAEITNSAFEPASMMAKCDPRHGKYMACCLMYRGDVVPKDVNAAVGTIKTKRTIQFVDWCPTGFKCGINYQPPTVVPGGDLAKVQ
# RAVCMISNSTSVAEVFSRIDHKFDLMYAKRAFVHWYVGEGMEEGEFSEAREDLAALEKXXXXXXXXXXXXXXXXGEEY]
# Evidence for and against this transcript:
# % of transcript supported by hints (any source): 60
# CDS exons: 2/2
#      P:   2 
# CDS introns: 1/1
#      E:   1 
#      P:   1 
# 5'UTR exons and introns: 0/1
# 3'UTR exons and introns: 0/1
# hint groups fully obeyed: 2
#      E:   1 
#      P:   1 
# incompatible hint groups: 2
#      P:   2 (TRINITY_GG_101_c1755_g1_i1,AL1G57580.t1)
# end gene g20489
Asue_scaffold12	AUGUSTUS	gene	17040936	17042748	.	-	.	ID=AsAag20489
Asue_scaffold12	AUGUSTUS	mRNA	17040936	17042748	.	-	.	ID=AsAag20489.t1;Parent=AsAag20489
Asue_scaffold12	AUGUSTUS	CDS	17041154	17042413	.	-	0	ID=AsAag20489.t1.cds;Parent=AsAag20489.t1
Asue_scaffold12	AUGUSTUS	CDS	17042563	17042655	.	-	0	ID=AsAag20489.t1.cds;Parent=AsAag20489.t1
Asue_scaffold12	AUGUSTUS	exon	17041154	17042413	.	-	.	ID=AsAag20489.t1.exon1;Parent=AsAag20489.t1
Asue_scaffold12	AUGUSTUS	exon	17042563	17042655	.	-	.	ID=AsAag20489.t1.exon2;Parent=AsAag20489.t1
###
# start gene g20490
# protein sequence = [MGKSNTRFLMQFAVLAIVLSTAIMVKEATSIPVCNIDTNDLEKCRPAVTGNNPPHPRPDCCAVARAANLQCLCPYKSY
# LSTFGINPSRVRPLLANCGLNSPSCF]
# Evidence for and against this transcript:
# % of transcript supported by hints (any source): 20
# CDS exons: 0/1
# CDS introns: 0/0
# 5'UTR exons and introns: 0/1
# 3'UTR exons and introns: 1/3
#      E:   1 
# hint groups fully obeyed: 1
#      E:   1 
# incompatible hint groups: 1
#      P:   1 (TRINITY_GG_14_c298_g1_i1)
# end gene g20490
Asue_scaffold12	AUGUSTUS	gene	17049147	17049798	.	-	.	ID=AsAag20490
Asue_scaffold12	AUGUSTUS	mRNA	17049147	17049798	.	-	.	ID=AsAag20490.t1;Parent=AsAag20490
Asue_scaffold12	AUGUSTUS	CDS	17049433	17049747	.	-	0	ID=AsAag20490.t1.cds;Parent=AsAag20490.t1
Asue_scaffold12	AUGUSTUS	exon	17049433	17049747	.	-	.	ID=AsAag20490.t1.exon1;Parent=AsAag20490.t1
###
# start gene g20491
# protein sequence = [MGWASSVVNGLSNTHLKKRQRTEDETRSAMLDLDFLDCPICVEPFTIPIFQCDNGHLACASCCPKLSNKCPACTLPVG
# HNRCRAMESILESISVPCQNAKFGCTMKVSYGKQSTHEKECTFSPCFCPIQNCNYSGLYKDVYYHFGIHRDIGRVDCWFVLGEFVELEFDFKERAIMA
# MNAYKEDLLFTVQCLSDPNGIKYVTVSCIAPSSPEVGAFSCHISTTFQERTIVYKSMKVKNIRKLSFQIPQEDFMLVPSYFLCGRQSFKLKICVNKLS
# QEPN]
# Evidence for and against this transcript:
# % of transcript supported by hints (any source): 42.9
# CDS exons: 2/2
#      P:   2 
# CDS introns: 1/1
#      P:   1 
# 5'UTR exons and introns: 0/3
# 3'UTR exons and introns: 0/1
# hint groups fully obeyed: 0
# incompatible hint groups: 1
#      P:   1 (AL7G53110.t1)
# end gene g20491
Asue_scaffold12	AUGUSTUS	gene	17057073	17058438	.	-	.	ID=AsAag20491
Asue_scaffold12	AUGUSTUS	mRNA	17057073	17058438	.	-	.	ID=AsAag20491.t1;Parent=AsAag20491
Asue_scaffold12	AUGUSTUS	CDS	17057114	17057797	.	-	0	ID=AsAag20491.t1.cds;Parent=AsAag20491.t1
Asue_scaffold12	AUGUSTUS	CDS	17058038	17058190	.	-	0	ID=AsAag20491.t1.cds;Parent=AsAag20491.t1
Asue_scaffold12	AUGUSTUS	exon	17057114	17057797	.	-	.	ID=AsAag20491.t1.exon1;Parent=AsAag20491.t1
Asue_scaffold12	AUGUSTUS	exon	17058038	17058190	.	-	.	ID=AsAag20491.t1.exon2;Parent=AsAag20491.t1
###
# start gene g20492
# protein sequence = [MDLESVTLNVKNECMEMNEEDDDGETQGLVRSETQPTQTVFDSNHCVKDDVWKEFAPIGKGEDGKERCRCIHCGKDLV
# TPAFTSNLWRHLRSCTKKREGKSGGNGCEQDRLNKDQNKRNSVDVVGASVYESSSDREGVSNNSLLKKRQRSSILEGTIRSGMLLGLDVLDCPICFEA
# LTIPIFQCDNGHLACSSCCHKLSNKCPTCASPVGHNRCRAMESVLESVFVPCRNAKFGCTKNVSYGKVSTHEKECTFSQCSCPALDCNYTGSYNNIYT
# HFVNDHRHKPTSISFVCGGSVDVQMNIASDKILVLQESKKRLLFALQCFYKPQGLYVTVRCIAPSAPELGKLAYCLYYSMDGHTLTYKSPEVKKVLEV
# SSETPQNNFMFVPHSLLRGELLEMKIAIGLKYRTTSPNPSDQSNGVQARSSLNPQRNERIIIMECAASDANDLSSIHLHKRQQTEDKTRSAMLDLDFL
# DCPICIEPFTVPIFQCDNGHFACASCCPELSNKCPTCTLPVGHIRSRAMESVLESIFYPMPERQVRLHHECLLWETINT]
# Evidence for and against this transcript:
# % of transcript supported by hints (any source): 7.69
# CDS exons: 0/5
# CDS introns: 1/4
#      P:   1 
# 5'UTR exons and introns: 0/3
# 3'UTR exons and introns: 0/1
# hint groups fully obeyed: 0
# incompatible hint groups: 1
#      P:   1 (AL7G53100.t1)
# end gene g20492
Asue_scaffold12	AUGUSTUS	gene	17063647	17069688	.	-	.	ID=AsAag20492
Asue_scaffold12	AUGUSTUS	mRNA	17063647	17069688	.	-	.	ID=AsAag20492.t1;Parent=AsAag20492
Asue_scaffold12	AUGUSTUS	CDS	17063774	17063968	.	-	0	ID=AsAag20492.t1.cds;Parent=AsAag20492.t1
Asue_scaffold12	AUGUSTUS	CDS	17064069	17064231	.	-	1	ID=AsAag20492.t1.cds;Parent=AsAag20492.t1
Asue_scaffold12	AUGUSTUS	CDS	17064807	17064889	.	-	0	ID=AsAag20492.t1.cds;Parent=AsAag20492.t1
Asue_scaffold12	AUGUSTUS	CDS	17065929	17066588	.	-	0	ID=AsAag20492.t1.cds;Parent=AsAag20492.t1
Asue_scaffold12	AUGUSTUS	CDS	17066869	17067417	.	-	0	ID=AsAag20492.t1.cds;Parent=AsAag20492.t1
Asue_scaffold12	AUGUSTUS	exon	17063774	17063968	.	-	.	ID=AsAag20492.t1.exon1;Parent=AsAag20492.t1
Asue_scaffold12	AUGUSTUS	exon	17064069	17064231	.	-	.	ID=AsAag20492.t1.exon2;Parent=AsAag20492.t1
Asue_scaffold12	AUGUSTUS	exon	17064807	17064889	.	-	.	ID=AsAag20492.t1.exon3;Parent=AsAag20492.t1
Asue_scaffold12	AUGUSTUS	exon	17065929	17066588	.	-	.	ID=AsAag20492.t1.exon4;Parent=AsAag20492.t1
Asue_scaffold12	AUGUSTUS	exon	17066869	17067417	.	-	.	ID=AsAag20492.t1.exon5;Parent=AsAag20492.t1
###
# start gene g20493
# protein sequence = [MVGAKRHEGKRRPAMLLDLEILDCPICYEALTIPIFQCDNGHLACSSCCPKLNNKCPTCDLPIGHSRCRAMESVLESL
# FVPCRCAELVCSRQVSYGKESTHEKECNFSPCSQENLEFFDAPEYLCECHDASSQTAMPQPHLEDVQEEPLHAALPQAAPYFLRRDSSRFPSPPRVMD
# FQSQEIIVAINTENECMEMNEECDEETQGLVRSETQAISVFDSNQHLKADVWKEFVSVGVGEDGKERGHCINCGRKLIIERIYGTSHLRRHLLSCPKK
# PENKSGGNGEQDRHKRNSTDVKRALVVSKYSYDRRVSNIVWKKRKRRSTSEGKTSSAMLLGLDILDCPICFDALTIPIFQCDNGHLACSSCCPKLSNK
# CPTCASPIGHNRCRAMESVLESVFVPCRNAKFGCTKRVCYGKESTHEKECTFYQCSCPTLDCNYTGSYNDIYTHFVDNHCHESKSVTFICGASVDVQM
# SIASDKILVLQESKKRLLFALQCFNEPLGLYVTVRCIAPSNLELEKLAYCLYYSMDGQTLTYKSPEVKRVLEVSSEIPQDNFMFVPHSLLRGEFLEMK
# IAIGLKDIGARIPIAFMKKKPRTKGRRARKWDMSMLRKEA]
# Evidence for and against this transcript:
# % of transcript supported by hints (any source): 0
# CDS exons: 0/5
# CDS introns: 0/4
# 5'UTR exons and introns: 0/1
# 3'UTR exons and introns: 0/1
# hint groups fully obeyed: 0
# incompatible hint groups: 0
# end gene g20493
Asue_scaffold12	AUGUSTUS	gene	17073895	17080608	.	-	.	ID=AsAag20493
Asue_scaffold12	AUGUSTUS	mRNA	17073895	17080608	.	-	.	ID=AsAag20493.t1;Parent=AsAag20493
Asue_scaffold12	AUGUSTUS	CDS	17074160	17074264	.	-	0	ID=AsAag20493.t1.cds;Parent=AsAag20493.t1
Asue_scaffold12	AUGUSTUS	CDS	17074780	17075439	.	-	0	ID=AsAag20493.t1.cds;Parent=AsAag20493.t1
Asue_scaffold12	AUGUSTUS	CDS	17075730	17076273	.	-	1	ID=AsAag20493.t1.cds;Parent=AsAag20493.t1
Asue_scaffold12	AUGUSTUS	CDS	17079565	17079971	.	-	0	ID=AsAag20493.t1.cds;Parent=AsAag20493.t1
Asue_scaffold12	AUGUSTUS	CDS	17080307	17080417	.	-	0	ID=AsAag20493.t1.cds;Parent=AsAag20493.t1
Asue_scaffold12	AUGUSTUS	exon	17074160	17074264	.	-	.	ID=AsAag20493.t1.exon1;Parent=AsAag20493.t1
Asue_scaffold12	AUGUSTUS	exon	17074780	17075439	.	-	.	ID=AsAag20493.t1.exon2;Parent=AsAag20493.t1
Asue_scaffold12	AUGUSTUS	exon	17075730	17076273	.	-	.	ID=AsAag20493.t1.exon3;Parent=AsAag20493.t1
Asue_scaffold12	AUGUSTUS	exon	17079565	17079971	.	-	.	ID=AsAag20493.t1.exon4;Parent=AsAag20493.t1
Asue_scaffold12	AUGUSTUS	exon	17080307	17080417	.	-	.	ID=AsAag20493.t1.exon5;Parent=AsAag20493.t1
###
# start gene g20494
# protein sequence = [MVGALLFHGDGGERVAKRHRSATLLDLDILDCPICCEALTTPIFQCDNGHLACSSCCPKLRNKCPSCAFPVGHNRCRA
# VESILESTLVPCPNKMFGCTKTCFYGKESAHEKECIFSQCSCPSLNCDYTGSYKDLYAHYELTHSSNFSWGISCGITYTAVMFINDEIRIKRVHEKKL
# LFAVQCFWKPCGVYVTVSCIAPSAPEVGQFSYHLSYTKDGHTVSYESPEVKMVHKVSFETPQENFMLIPHNLLFRSGLLVIEFCIVDKLNQE]
# Evidence for and against this transcript:
# % of transcript supported by hints (any source): 0
# CDS exons: 0/2
# CDS introns: 0/1
# 5'UTR exons and introns: 0/1
# 3'UTR exons and introns: 0/1
# hint groups fully obeyed: 0
# incompatible hint groups: 0
# end gene g20494
Asue_scaffold12	AUGUSTUS	gene	17082204	17083378	.	-	.	ID=AsAag20494
Asue_scaffold12	AUGUSTUS	mRNA	17082204	17083378	.	-	.	ID=AsAag20494.t1;Parent=AsAag20494
Asue_scaffold12	AUGUSTUS	CDS	17082359	17083030	.	-	0	ID=AsAag20494.t1.cds;Parent=AsAag20494.t1
Asue_scaffold12	AUGUSTUS	CDS	17083148	17083282	.	-	0	ID=AsAag20494.t1.cds;Parent=AsAag20494.t1
Asue_scaffold12	AUGUSTUS	exon	17082359	17083030	.	-	.	ID=AsAag20494.t1.exon1;Parent=AsAag20494.t1
Asue_scaffold12	AUGUSTUS	exon	17083148	17083282	.	-	.	ID=AsAag20494.t1.exon2;Parent=AsAag20494.t1
###
# start gene g20495
# protein sequence = [MARFSVCGGDDGEGPSNNNHQSRKRQRLPSIDENEEDAETSDNGSSGEEDEEETXXXXXXXXXXXXXXXXXXXXXXVL
# IEERRFGKFVNSQSSSKDSHLSVTLLDPDVLDCPICCEPLKIPIFQCDNGHLACTLCCTKVRNRCPSCTLPIGYVRCRAMEKVIETSRVSCINAKYGC
# KENTVYGNRFSHEKVCVFTPCSCPIVDCNYSGYYKDLNNHVRAEHKDELISFVWNTRLTISLDLNEKTTVLQEENDGHVIVVQVFKALHAVYVSVSCI
# APLAPGVGKFSCSLTKVTVDSLLKQGFMVKNIQKVLNELPEDGFMLIPSYLLSGNENLNLQTWIGRGRVFVHS]
# Evidence for and against this transcript:
# % of transcript supported by hints (any source): 40
# CDS exons: 1/2
#      P:   1 
# CDS introns: 1/1
#      E:   1 
#      P:   1 
# 5'UTR exons and introns: 0/1
# 3'UTR exons and introns: 0/1
# hint groups fully obeyed: 1
#      E:   1 
# incompatible hint groups: 1
#      P:   1 (TRINITY_GG_14_c16_g1_i2)
# end gene g20495
Asue_scaffold12	AUGUSTUS	gene	17099131	17100418	.	-	.	ID=AsAag20495
Asue_scaffold12	AUGUSTUS	mRNA	17099131	17100418	.	-	.	ID=AsAag20495.t1;Parent=AsAag20495
Asue_scaffold12	AUGUSTUS	CDS	17099175	17099846	.	-	0	ID=AsAag20495.t1.cds;Parent=AsAag20495.t1
Asue_scaffold12	AUGUSTUS	CDS	17099939	17100310	.	-	0	ID=AsAag20495.t1.cds;Parent=AsAag20495.t1
Asue_scaffold12	AUGUSTUS	exon	17099175	17099846	.	-	.	ID=AsAag20495.t1.exon1;Parent=AsAag20495.t1
Asue_scaffold12	AUGUSTUS	exon	17099939	17100310	.	-	.	ID=AsAag20495.t1.exon2;Parent=AsAag20495.t1
###
# start gene g20496
# protein sequence = [MANIGQMTTATNNQVILRNYVSGFPKESDLYIAPTTVDLRVPPGSMAVLVKNLYLSCDPFSRIRMEKPDPSSPASVAL
# AYSIGKPITGYGVAKTIDSGHPNYKNGDLLWGRVGWEEYSVITPTPSSHFKIHHTDVPLSFYTGLLGIPGLTAYVGFYEICSPKKGETVFVSAASGAV
# GQLVGQFAKMAGCYVVGSASSKEKVDLLKTKFGYDDAFNYKEEHDLSAALKRCFPEGIDIYFENVGGKMLDAVLENMRTHGRIAACGMISQYNLKEPE
# GVHNLATIVYKRIKVQGFAAVEFFDKYSKFLDFVLPYVREGKIKYVEDIAQGLENGPSALIGLFHGKNVGKQLVEVARE]
# Evidence for and against this transcript:
# % of transcript supported by hints (any source): 81.8
# CDS exons: 5/5
#      P:   5 
# CDS introns: 4/4
#      E:   3 
#      P:   4 
# 5'UTR exons and introns: 0/1
# 3'UTR exons and introns: 0/1
# hint groups fully obeyed: 4
#      E:   3 
#      P:   1 
# incompatible hint groups: 3
#      P:   3 (AL7G53000.t1,TRINITY_GG_14_c164_g1_i2)
# end gene g20496
Asue_scaffold12	AUGUSTUS	gene	17102423	17104280	.	+	.	ID=AsAag20496
Asue_scaffold12	AUGUSTUS	mRNA	17102423	17104280	.	+	.	ID=AsAag20496.t1;Parent=AsAag20496
Asue_scaffold12	AUGUSTUS	CDS	17102510	17102761	.	+	0	ID=AsAag20496.t1.cds;Parent=AsAag20496.t1
Asue_scaffold12	AUGUSTUS	CDS	17102834	17103014	.	+	0	ID=AsAag20496.t1.cds;Parent=AsAag20496.t1
Asue_scaffold12	AUGUSTUS	CDS	17103200	17103366	.	+	2	ID=AsAag20496.t1.cds;Parent=AsAag20496.t1
Asue_scaffold12	AUGUSTUS	CDS	17103469	17103551	.	+	0	ID=AsAag20496.t1.cds;Parent=AsAag20496.t1
Asue_scaffold12	AUGUSTUS	CDS	17103750	17104128	.	+	1	ID=AsAag20496.t1.cds;Parent=AsAag20496.t1
Asue_scaffold12	AUGUSTUS	exon	17102510	17102761	.	+	.	ID=AsAag20496.t1.exon1;Parent=AsAag20496.t1
Asue_scaffold12	AUGUSTUS	exon	17102834	17103014	.	+	.	ID=AsAag20496.t1.exon2;Parent=AsAag20496.t1
Asue_scaffold12	AUGUSTUS	exon	17103200	17103366	.	+	.	ID=AsAag20496.t1.exon3;Parent=AsAag20496.t1
Asue_scaffold12	AUGUSTUS	exon	17103469	17103551	.	+	.	ID=AsAag20496.t1.exon4;Parent=AsAag20496.t1
Asue_scaffold12	AUGUSTUS	exon	17103750	17104128	.	+	.	ID=AsAag20496.t1.exon5;Parent=AsAag20496.t1
###
# start gene g20497
# protein sequence = [MLSAFWGHASAIAIASPVVSIVGFHGDRTTIRRPTYGEMKFVEVVEKQREMPTFPQSFPMNGGDGPHSYIHNSSYQKV
# AIDGAKERTREAILEKLDLELLNRNSDANILRIADFGCSIGPNTFDVVQNIIDSVKQKHLKKETHIGTPLEFQVCFNDQPNNDFNTLFRTQPLFSRRE
# YLSVGVPGSFHSRVLPKNSLHIGHTSYTLHWLSTIPQHVCDKKSPALNKSYIQCNNLVDEVTKAYKIQFKKDIGGFLEARAEELVSGGLMILSGQCLP
# DGIPKALTWQGVVIDMIGECLMDMAKLGITSKEKIELFSLPTYIPHISEFKANIEQNENFKIETMEEISHPMDYMPLTNDFITSMFRAILNTIIEKHF
# GDGVVDELFDRLAKKLDKYPINFKRCKKYVNYFIVLKRK]
# Evidence for and against this transcript:
# % of transcript supported by hints (any source): 77.8
# CDS exons: 4/4
#      P:   4 
# CDS introns: 3/3
#      E:   3 
#      P:   3 
# 5'UTR exons and introns: 0/1
# 3'UTR exons and introns: 0/1
# hint groups fully obeyed: 3
#      E:   3 
# incompatible hint groups: 1
#      P:   1 (TRINITY_GG_14_c151_g1_i1)
# end gene g20497
Asue_scaffold12	AUGUSTUS	gene	17105094	17106918	.	-	.	ID=AsAag20497
Asue_scaffold12	AUGUSTUS	mRNA	17105094	17106918	.	-	.	ID=AsAag20497.t1;Parent=AsAag20497
Asue_scaffold12	AUGUSTUS	CDS	17105246	17105578	.	-	0	ID=AsAag20497.t1.cds;Parent=AsAag20497.t1
Asue_scaffold12	AUGUSTUS	CDS	17105732	17106406	.	-	0	ID=AsAag20497.t1.cds;Parent=AsAag20497.t1
Asue_scaffold12	AUGUSTUS	CDS	17106488	17106620	.	-	1	ID=AsAag20497.t1.cds;Parent=AsAag20497.t1
Asue_scaffold12	AUGUSTUS	CDS	17106766	17106860	.	-	0	ID=AsAag20497.t1.cds;Parent=AsAag20497.t1
Asue_scaffold12	AUGUSTUS	exon	17105246	17105578	.	-	.	ID=AsAag20497.t1.exon1;Parent=AsAag20497.t1
Asue_scaffold12	AUGUSTUS	exon	17105732	17106406	.	-	.	ID=AsAag20497.t1.exon2;Parent=AsAag20497.t1
Asue_scaffold12	AUGUSTUS	exon	17106488	17106620	.	-	.	ID=AsAag20497.t1.exon3;Parent=AsAag20497.t1
Asue_scaffold12	AUGUSTUS	exon	17106766	17106860	.	-	.	ID=AsAag20497.t1.exon4;Parent=AsAag20497.t1
###
# start gene g20498
# protein sequence = [MEEKPERRRRVVLVPVPAQGHISPMMQLARALYLKGFSITVAQTKFNYLNPSKDLADFQFITIPESLPASDLNDLGPV
# WFLIKINKECEVSFKKCLGQLLLQQQEEIACVIYDEFMYFAEAAAKEFNLPKVIFSTENATAFACRSAMCKLYAKDGLAPLKEGCGSEEELVPELHPI
# RYKDLPTSAFAPVEASVEVFKNSCEKGTASSMIINTVWCLEISSLEWLQQELKIPIYPVGPLHMDKAVISAVNDTTVAVKVSTNVEEEIVVGETQSSP
# VPTESHPIGGSTRQDVSEKSETEEKEWSVVSPARAGRGGEKKMDHSPTVVSPSRFAILNLQDDEIEEGMKEGTAVSEEIDGEAKSMADQEKEEGEIDQ
# NNKEEEVY]
# Evidence for and against this transcript:
# % of transcript supported by hints (any source): 0
# CDS exons: 0/4
# CDS introns: 0/3
# 5'UTR exons and introns: 0/1
# 3'UTR exons and introns: 0/1
# hint groups fully obeyed: 0
# incompatible hint groups: 0
# end gene g20498
Asue_scaffold12	AUGUSTUS	gene	17115933	17119432	.	+	.	ID=AsAag20498
Asue_scaffold12	AUGUSTUS	mRNA	17115933	17119432	.	+	.	ID=AsAag20498.t1;Parent=AsAag20498
Asue_scaffold12	AUGUSTUS	CDS	17115990	17116470	.	+	0	ID=AsAag20498.t1.cds;Parent=AsAag20498.t1
Asue_scaffold12	AUGUSTUS	CDS	17116924	17117162	.	+	2	ID=AsAag20498.t1.cds;Parent=AsAag20498.t1
Asue_scaffold12	AUGUSTUS	CDS	17118870	17119283	.	+	0	ID=AsAag20498.t1.cds;Parent=AsAag20498.t1
Asue_scaffold12	AUGUSTUS	CDS	17119382	17119390	.	+	0	ID=AsAag20498.t1.cds;Parent=AsAag20498.t1
Asue_scaffold12	AUGUSTUS	exon	17115990	17116470	.	+	.	ID=AsAag20498.t1.exon1;Parent=AsAag20498.t1
Asue_scaffold12	AUGUSTUS	exon	17116924	17117162	.	+	.	ID=AsAag20498.t1.exon2;Parent=AsAag20498.t1
Asue_scaffold12	AUGUSTUS	exon	17118870	17119283	.	+	.	ID=AsAag20498.t1.exon3;Parent=AsAag20498.t1
Asue_scaffold12	AUGUSTUS	exon	17119382	17119390	.	+	.	ID=AsAag20498.t1.exon4;Parent=AsAag20498.t1
###
# start gene g20499
# protein sequence = [MANIGLVSVTNNQVILRDYVSGFPKESDLYIAPTTVDLRVPPGSMAVLVKNLYLSCDPFSRIRMEKPDPSSPASVARA
# YSIGKPISGYGVAKAIDSDHPNYKNGDLLWGRVGWEEYSVITPTPSSHFKIHHTDVPLSFYTGLLGIPGLTAYVGFYEICSPKKGETVFVSAASGAVG
# QLVGQFAKLAGCYVVGCASSKEKVDLLKTKFGYDDAFNYKEERDLSAALKRCFPEGIDIYFENVGGKMLDAVLENMRTHGRIAACGMISQYNLKEPEG
# VHNLATIVYKRIRIQGFAAVEFFDKYSKFLDFVLPYVREGKITYVEDIAQGLQNGPSALIGLFHGKNVGKQLVEVARE]
# Evidence for and against this transcript:
# % of transcript supported by hints (any source): 0
# CDS exons: 0/5
# CDS introns: 0/4
# 5'UTR exons and introns: 0/3
# 3'UTR exons and introns: 0/1
# hint groups fully obeyed: 0
# incompatible hint groups: 0
# end gene g20499
Asue_scaffold12	AUGUSTUS	gene	17130633	17136088	.	+	.	ID=AsAag20499
Asue_scaffold12	AUGUSTUS	mRNA	17130633	17136088	.	+	.	ID=AsAag20499.t1;Parent=AsAag20499
Asue_scaffold12	AUGUSTUS	CDS	17134295	17134543	.	+	0	ID=AsAag20499.t1.cds;Parent=AsAag20499.t1
Asue_scaffold12	AUGUSTUS	CDS	17134639	17134819	.	+	0	ID=AsAag20499.t1.cds;Parent=AsAag20499.t1
Asue_scaffold12	AUGUSTUS	CDS	17134989	17135155	.	+	2	ID=AsAag20499.t1.cds;Parent=AsAag20499.t1
Asue_scaffold12	AUGUSTUS	CDS	17135239	17135321	.	+	0	ID=AsAag20499.t1.cds;Parent=AsAag20499.t1
Asue_scaffold12	AUGUSTUS	CDS	17135530	17135908	.	+	1	ID=AsAag20499.t1.cds;Parent=AsAag20499.t1
Asue_scaffold12	AUGUSTUS	exon	17134295	17134543	.	+	.	ID=AsAag20499.t1.exon1;Parent=AsAag20499.t1
Asue_scaffold12	AUGUSTUS	exon	17134639	17134819	.	+	.	ID=AsAag20499.t1.exon2;Parent=AsAag20499.t1
Asue_scaffold12	AUGUSTUS	exon	17134989	17135155	.	+	.	ID=AsAag20499.t1.exon3;Parent=AsAag20499.t1
Asue_scaffold12	AUGUSTUS	exon	17135239	17135321	.	+	.	ID=AsAag20499.t1.exon4;Parent=AsAag20499.t1
Asue_scaffold12	AUGUSTUS	exon	17135530	17135908	.	+	.	ID=AsAag20499.t1.exon5;Parent=AsAag20499.t1
###
# start gene g20500
# protein sequence = [MLSSFLGHASAIAIASPVVSIVGIRRPIYGEMKQVGVVEKQREMPTFPQSFPMNGGDGPHSYIHNSSYQKVAIDGAKE
# KTSEAILKNLDLELLNRNSDASIVRIADFGCSIGPNTFDVVQNIIDTVXXXXXXXXXXXIGAPLEFQVCFNDQPNNDFNTLFRTQPLSSKQAYLSVGV
# PGSFHGRVLPKNSLHIGHTTYTLHWLSKVPQHVSNNKSPAINKSYIQCNNLVEEVTKAYEIQFKIDMGSFLEARAEEIVSGGLMILSGQCLPDGIPKA
# LTWQGVVIDMIGDCLMDMAKLGITSKEKIELFSLPTYIPHISEFKANIEQNENFRIETMEEISHPMDYMPLTNDFITSMFRAILNTIIEEHFGDGVVD
# ELFERLAKKLDKYPIDFKMCKKYVNYFIVLKRK]
# Evidence for and against this transcript:
# % of transcript supported by hints (any source): 11.1
# CDS exons: 1/4
#      P:   1 
# CDS introns: 0/3
# 5'UTR exons and introns: 0/1
# 3'UTR exons and introns: 0/1
# hint groups fully obeyed: 0
# incompatible hint groups: 1
#      P:   1 (TRINITY_GG_14_c547_g1_i1)
# end gene g20500
Asue_scaffold12	AUGUSTUS	gene	17136665	17138428	.	-	.	ID=AsAag20500
Asue_scaffold12	AUGUSTUS	mRNA	17136665	17138428	.	-	.	ID=AsAag20500.t1;Parent=AsAag20500
Asue_scaffold12	AUGUSTUS	CDS	17136783	17137115	.	-	0	ID=AsAag20500.t1.cds;Parent=AsAag20500.t1
Asue_scaffold12	AUGUSTUS	CDS	17137262	17137939	.	-	0	ID=AsAag20500.t1.cds;Parent=AsAag20500.t1
Asue_scaffold12	AUGUSTUS	CDS	17138032	17138164	.	-	1	ID=AsAag20500.t1.cds;Parent=AsAag20500.t1
Asue_scaffold12	AUGUSTUS	CDS	17138295	17138368	.	-	0	ID=AsAag20500.t1.cds;Parent=AsAag20500.t1
Asue_scaffold12	AUGUSTUS	exon	17136783	17137115	.	-	.	ID=AsAag20500.t1.exon1;Parent=AsAag20500.t1
Asue_scaffold12	AUGUSTUS	exon	17137262	17137939	.	-	.	ID=AsAag20500.t1.exon2;Parent=AsAag20500.t1
Asue_scaffold12	AUGUSTUS	exon	17138032	17138164	.	-	.	ID=AsAag20500.t1.exon3;Parent=AsAag20500.t1
Asue_scaffold12	AUGUSTUS	exon	17138295	17138368	.	-	.	ID=AsAag20500.t1.exon4;Parent=AsAag20500.t1
###
# start gene g20501
# protein sequence = [MEEKQERKRRIVLIPAPAQGHISPMMQLARALHLKGFSITVAQTKFNYLKPSKDLTDFQFITIPESLPASDLNDLGPV
# WFLIKLNKECEVSFKKCLGQFLAQQQEEIACVIYDEFMYFAEAAAKEFNLPKVIFSTENATAFACRSAMCKLYAKDGLAPLKEGYGREEELVPELHPL
# RYKDLPTSAFAPVEASVEVFKSSCDIGTASSMIINTVLHTIHWMT]
# Evidence for and against this transcript:
# % of transcript supported by hints (any source): 0
# CDS exons: 0/3
# CDS introns: 0/2
# 5'UTR exons and introns: 0/1
# 3'UTR exons and introns: 0/1
# hint groups fully obeyed: 0
# incompatible hint groups: 0
# end gene g20501
Asue_scaffold12	AUGUSTUS	gene	17145073	17146932	.	+	.	ID=AsAag20501
Asue_scaffold12	AUGUSTUS	mRNA	17145073	17146932	.	+	.	ID=AsAag20501.t1;Parent=AsAag20501
Asue_scaffold12	AUGUSTUS	CDS	17145153	17145633	.	+	0	ID=AsAag20501.t1.cds;Parent=AsAag20501.t1
Asue_scaffold12	AUGUSTUS	CDS	17145955	17146109	.	+	2	ID=AsAag20501.t1.cds;Parent=AsAag20501.t1
Asue_scaffold12	AUGUSTUS	CDS	17146780	17146809	.	+	0	ID=AsAag20501.t1.cds;Parent=AsAag20501.t1
Asue_scaffold12	AUGUSTUS	exon	17145153	17145633	.	+	.	ID=AsAag20501.t1.exon1;Parent=AsAag20501.t1
Asue_scaffold12	AUGUSTUS	exon	17145955	17146109	.	+	.	ID=AsAag20501.t1.exon2;Parent=AsAag20501.t1
Asue_scaffold12	AUGUSTUS	exon	17146780	17146809	.	+	.	ID=AsAag20501.t1.exon3;Parent=AsAag20501.t1
###
# start gene g20502
# protein sequence = [MGVLSMKGGDGEHSYANNSEGQKRLASDAKPVVVETVKEMIVKMNFPGCVKVADLGCSSGENTLLVMSEIVNTIITSY
# QQKGKNLPEINCCLNDLPDNDFNTTFKLVPAFHKLLKMDVKGKCFISGVPGSFYSRLFPSKSLHFVHSSLCLHWLSKVPEGLEDNKKNVYLRSPCLPN
# VYKSYLTQFKNDFSLFLRMRADETVSNGRMALTFVGRKALDPLSQDCFQNWSSISDSLIDLVSEGIVKESDVASFNLPFYNPDESEVREVIESEGSFE
# INNFETIFGLLFSYKTGRTEVKDYDDNNLDQSCQFEVIRKRTSIIRSITEPMLAAHFGDAIMDRLFERYTYHLSQRYDTLRNKPTVQFFVSLTRK]
# Evidence for and against this transcript:
# % of transcript supported by hints (any source): 55.6
# CDS exons: 3/3
#      P:   3 
# CDS introns: 2/2
#      P:   2 
# 5'UTR exons and introns: 0/3
# 3'UTR exons and introns: 0/1
# hint groups fully obeyed: 0
# incompatible hint groups: 1
#      P:   1 (AL7G52940.t1)
# end gene g20502
Asue_scaffold12	AUGUSTUS	gene	17158867	17161338	.	-	.	ID=AsAag20502
Asue_scaffold12	AUGUSTUS	mRNA	17158867	17161338	.	-	.	ID=AsAag20502.t1;Parent=AsAag20502
Asue_scaffold12	AUGUSTUS	CDS	17159246	17159635	.	-	0	ID=AsAag20502.t1.cds;Parent=AsAag20502.t1
Asue_scaffold12	AUGUSTUS	CDS	17159792	17160445	.	-	0	ID=AsAag20502.t1.cds;Parent=AsAag20502.t1
Asue_scaffold12	AUGUSTUS	CDS	17161131	17161196	.	-	0	ID=AsAag20502.t1.cds;Parent=AsAag20502.t1
Asue_scaffold12	AUGUSTUS	exon	17159246	17159635	.	-	.	ID=AsAag20502.t1.exon1;Parent=AsAag20502.t1
Asue_scaffold12	AUGUSTUS	exon	17159792	17160445	.	-	.	ID=AsAag20502.t1.exon2;Parent=AsAag20502.t1
Asue_scaffold12	AUGUSTUS	exon	17161131	17161196	.	-	.	ID=AsAag20502.t1.exon3;Parent=AsAag20502.t1
###
# start gene g20503
# protein sequence = [MEKDKNLTETLLSAAEERPHLPFSSVEDIPPITTVRGFLREFNVEVKKLWYLAGPAIFMSLTQYSLGAATQVFAGHIS
# TIALAAVSVENSVIAGFSFGVMLGMGSALETLCGQAFGAGKLSMLGVYLQRSWVILNVTAILLSLLYIFAAPILAFIGQTPAISSATGIFSIYMIPQI
# FAYAVNYPTAKFLQSQSKIMVMAAISAVALVLHVLLTWFVIEGLQWGTAGLAVVLNASWWFIVVAQLVYIFSGTCGEAWSGFSWEAFHNLWSFVRLSL
# ASAVMLCLEVWYLMAVILFAGYLKNAEISVAALSICMNILGWTAMIAIGMNAAVSVRVSNELGAKHPRTAKFSLLVAVITSTLLGLAISIALLIFRDQ
# YPSLFVGDEEVIIVVKELTPLLALSIVINNVQPVLSGVAVGAGWQAVVAYVNIVCYYVFGIPFGLLLGYKLNFGVMGIWCGMLTGTVVQTIVLTWMIC
# RTNWDTEAAMAEGRIRKWGGEGSEQLLN]
# Evidence for and against this transcript:
# % of transcript supported by hints (any source): 88.2
# CDS exons: 8/8
#      P:   8 
# CDS introns: 7/7
#      P:   7 
# 5'UTR exons and introns: 0/1
# 3'UTR exons and introns: 0/1
# hint groups fully obeyed: 0
# incompatible hint groups: 1
#      P:   1 (AL7G52930.t1)
# end gene g20503
Asue_scaffold12	AUGUSTUS	gene	17167686	17171848	.	-	.	ID=AsAag20503
Asue_scaffold12	AUGUSTUS	mRNA	17167686	17171848	.	-	.	ID=AsAag20503.t1;Parent=AsAag20503
Asue_scaffold12	AUGUSTUS	CDS	17167860	17167925	.	-	0	ID=AsAag20503.t1.cds;Parent=AsAag20503.t1
Asue_scaffold12	AUGUSTUS	CDS	17168024	17168110	.	-	0	ID=AsAag20503.t1.cds;Parent=AsAag20503.t1
Asue_scaffold12	AUGUSTUS	CDS	17168203	17168321	.	-	2	ID=AsAag20503.t1.cds;Parent=AsAag20503.t1
Asue_scaffold12	AUGUSTUS	CDS	17169246	17169484	.	-	1	ID=AsAag20503.t1.cds;Parent=AsAag20503.t1
Asue_scaffold12	AUGUSTUS	CDS	17169562	17169618	.	-	1	ID=AsAag20503.t1.cds;Parent=AsAag20503.t1
Asue_scaffold12	AUGUSTUS	CDS	17170380	17170466	.	-	1	ID=AsAag20503.t1.cds;Parent=AsAag20503.t1
Asue_scaffold12	AUGUSTUS	CDS	17170572	17171113	.	-	0	ID=AsAag20503.t1.cds;Parent=AsAag20503.t1
Asue_scaffold12	AUGUSTUS	CDS	17171470	17171769	.	-	0	ID=AsAag20503.t1.cds;Parent=AsAag20503.t1
Asue_scaffold12	AUGUSTUS	exon	17167860	17167925	.	-	.	ID=AsAag20503.t1.exon1;Parent=AsAag20503.t1
Asue_scaffold12	AUGUSTUS	exon	17168024	17168110	.	-	.	ID=AsAag20503.t1.exon2;Parent=AsAag20503.t1
Asue_scaffold12	AUGUSTUS	exon	17168203	17168321	.	-	.	ID=AsAag20503.t1.exon3;Parent=AsAag20503.t1
Asue_scaffold12	AUGUSTUS	exon	17169246	17169484	.	-	.	ID=AsAag20503.t1.exon4;Parent=AsAag20503.t1
Asue_scaffold12	AUGUSTUS	exon	17169562	17169618	.	-	.	ID=AsAag20503.t1.exon5;Parent=AsAag20503.t1
Asue_scaffold12	AUGUSTUS	exon	17170380	17170466	.	-	.	ID=AsAag20503.t1.exon6;Parent=AsAag20503.t1
Asue_scaffold12	AUGUSTUS	exon	17170572	17171113	.	-	.	ID=AsAag20503.t1.exon7;Parent=AsAag20503.t1
Asue_scaffold12	AUGUSTUS	exon	17171470	17171769	.	-	.	ID=AsAag20503.t1.exon8;Parent=AsAag20503.t1
###
# start gene g20504
# protein sequence = [MEEKLARRRRVVLVPAPAQGHITPMMQLAKALHLKGFSITVAQTKFNYLNPSNDLSEFQFVTIPENLPVSDLRNLGPG
# RFLIKLANECYVSFKELLGQLLANEEEEIACVIYDEFMYFVEVAVKEFKLRNVIFSTTSATAFVCRFVMCKLYAKDGLAQLKEGGGREEELVPELYPI
# RYKDLPSSVFASVECSVELFKNTCYKGTASSVIINTVSCLEISSLEWLRQELDIPVYPIGPLHMAVSAPSTKSLKLNRTRTQTLKIWGFFDLSTILKL
# DKEEMDNHNEEPNIAPEPNRWYNITLGPTLLNDNHSYSPKFCTLRYEFKPASIDDTKPGLLHKSKDNKVMLEFQNNQVNKPKVRFDGVSEDYNDRDKD
# AILFFDGENFRLEKLHRAVTRLKYLRVPDESAAASRVVTKVVVPPVADTVKPVKMAEIDINNPVDFEEDVNIDDCEEPAREEIIPKKEFQTGGLDIDI
# NLPHPSEMEDDEIAVVDINDDESYKGLNAAEALRAQVNAEAREEFGKSSNSGSGRESESSESGVEXXXXXXXXXXXXXXXXEGGTASESGSRASH]
# Evidence for and against this transcript:
# % of transcript supported by hints (any source): 45.5
# CDS exons: 3/5
#      P:   3 
# CDS introns: 2/4
#      E:   1 
#      P:   2 
# 5'UTR exons and introns: 0/1
# 3'UTR exons and introns: 0/1
# hint groups fully obeyed: 1
#      E:   1 
# incompatible hint groups: 2
#      P:   2 (TRINITY_GG_14_c78_g1_i3)
# end gene g20504
Asue_scaffold12	AUGUSTUS	gene	17175303	17178303	.	+	.	ID=AsAag20504
Asue_scaffold12	AUGUSTUS	mRNA	17175303	17178303	.	+	.	ID=AsAag20504.t1;Parent=AsAag20504
Asue_scaffold12	AUGUSTUS	CDS	17175534	17176014	.	+	0	ID=AsAag20504.t1.cds;Parent=AsAag20504.t1
Asue_scaffold12	AUGUSTUS	CDS	17176090	17176350	.	+	2	ID=AsAag20504.t1.cds;Parent=AsAag20504.t1
Asue_scaffold12	AUGUSTUS	CDS	17177034	17177249	.	+	2	ID=AsAag20504.t1.cds;Parent=AsAag20504.t1
Asue_scaffold12	AUGUSTUS	CDS	17177356	17177669	.	+	2	ID=AsAag20504.t1.cds;Parent=AsAag20504.t1
Asue_scaffold12	AUGUSTUS	CDS	17177757	17178182	.	+	0	ID=AsAag20504.t1.cds;Parent=AsAag20504.t1
Asue_scaffold12	AUGUSTUS	exon	17175534	17176014	.	+	.	ID=AsAag20504.t1.exon1;Parent=AsAag20504.t1
Asue_scaffold12	AUGUSTUS	exon	17176090	17176350	.	+	.	ID=AsAag20504.t1.exon2;Parent=AsAag20504.t1
Asue_scaffold12	AUGUSTUS	exon	17177034	17177249	.	+	.	ID=AsAag20504.t1.exon3;Parent=AsAag20504.t1
Asue_scaffold12	AUGUSTUS	exon	17177356	17177669	.	+	.	ID=AsAag20504.t1.exon4;Parent=AsAag20504.t1
Asue_scaffold12	AUGUSTUS	exon	17177757	17178182	.	+	.	ID=AsAag20504.t1.exon5;Parent=AsAag20504.t1
###
# start gene g20505
# protein sequence = [MSQALLNFQVPPSFSIPKTLIHSHSLKTLKNPKLNSRKFLSQCSLSSSDRSKTLRTCKNCKTQFDPLLNNPRACRFHT
# AHYGGETKRKFESVYTGGTMDTPNSGKVLQYWHCCGSEDPFDSGCTASPHVTYDD]
# Evidence for and against this transcript:
# % of transcript supported by hints (any source): 60
# CDS exons: 2/2
#      P:   2 
# CDS introns: 1/1
#      E:   1 
#      P:   1 
# 5'UTR exons and introns: 0/1
# 3'UTR exons and introns: 0/1
# hint groups fully obeyed: 1
#      E:   1 
# incompatible hint groups: 1
#      P:   1 (AL7G52880.t1)
# end gene g20505
Asue_scaffold12	AUGUSTUS	gene	17181423	17182427	.	+	.	ID=AsAag20505
Asue_scaffold12	AUGUSTUS	mRNA	17181423	17182427	.	+	.	ID=AsAag20505.t1;Parent=AsAag20505
Asue_scaffold12	AUGUSTUS	CDS	17181672	17181918	.	+	0	ID=AsAag20505.t1.cds;Parent=AsAag20505.t1
Asue_scaffold12	AUGUSTUS	CDS	17182004	17182158	.	+	2	ID=AsAag20505.t1.cds;Parent=AsAag20505.t1
Asue_scaffold12	AUGUSTUS	exon	17181672	17181918	.	+	.	ID=AsAag20505.t1.exon1;Parent=AsAag20505.t1
Asue_scaffold12	AUGUSTUS	exon	17182004	17182158	.	+	.	ID=AsAag20505.t1.exon2;Parent=AsAag20505.t1
###
# start gene g20506
# protein sequence = [MGDHLVLVVDRLSSDSGVGTVNRTEVKTDLVNGDGAPESVSAGADLCESKFVQCRICHDEDEDSNMDTPCSCSGTLKF
# AHHNCVQRWCNEKGDTVCEICRQQYKPGYTAPRQLFHYTGISMNFGSDWGIEGLDLRNPYFLTWGDADDDHDLYSFHSPTSLICCRVIALLFVLLLFL
# RHSLPVLLGGVDDFSLTLLMLPLVRTLAILLLAYVFVKSFIVIQRCRQERDSRLSGFSSDEETAPPRISMALPERPELHVPVN]
# Evidence for and against this transcript:
# % of transcript supported by hints (any source): 40
# CDS exons: 0/7
# CDS introns: 6/6
#      E:   6 
# 5'UTR exons and introns: 0/1
# 3'UTR exons and introns: 0/1
# hint groups fully obeyed: 6
#      E:   6 
# incompatible hint groups: 0
# end gene g20506
Asue_scaffold12	AUGUSTUS	gene	17182483	17183903	.	+	.	ID=AsAag20506
Asue_scaffold12	AUGUSTUS	mRNA	17182483	17183903	.	+	.	ID=AsAag20506.t1;Parent=AsAag20506
Asue_scaffold12	AUGUSTUS	CDS	17182501	17182731	.	+	0	ID=AsAag20506.t1.cds;Parent=AsAag20506.t1
Asue_scaffold12	AUGUSTUS	CDS	17182805	17182876	.	+	0	ID=AsAag20506.t1.cds;Parent=AsAag20506.t1
Asue_scaffold12	AUGUSTUS	CDS	17182972	17183039	.	+	0	ID=AsAag20506.t1.cds;Parent=AsAag20506.t1
Asue_scaffold12	AUGUSTUS	CDS	17183124	17183259	.	+	1	ID=AsAag20506.t1.cds;Parent=AsAag20506.t1
Asue_scaffold12	AUGUSTUS	CDS	17183338	17183418	.	+	0	ID=AsAag20506.t1.cds;Parent=AsAag20506.t1
Asue_scaffold12	AUGUSTUS	CDS	17183501	17183590	.	+	0	ID=AsAag20506.t1.cds;Parent=AsAag20506.t1
Asue_scaffold12	AUGUSTUS	CDS	17183715	17183816	.	+	0	ID=AsAag20506.t1.cds;Parent=AsAag20506.t1
Asue_scaffold12	AUGUSTUS	exon	17182501	17182731	.	+	.	ID=AsAag20506.t1.exon1;Parent=AsAag20506.t1
Asue_scaffold12	AUGUSTUS	exon	17182805	17182876	.	+	.	ID=AsAag20506.t1.exon2;Parent=AsAag20506.t1
Asue_scaffold12	AUGUSTUS	exon	17182972	17183039	.	+	.	ID=AsAag20506.t1.exon3;Parent=AsAag20506.t1
Asue_scaffold12	AUGUSTUS	exon	17183124	17183259	.	+	.	ID=AsAag20506.t1.exon4;Parent=AsAag20506.t1
Asue_scaffold12	AUGUSTUS	exon	17183338	17183418	.	+	.	ID=AsAag20506.t1.exon5;Parent=AsAag20506.t1
Asue_scaffold12	AUGUSTUS	exon	17183501	17183590	.	+	.	ID=AsAag20506.t1.exon6;Parent=AsAag20506.t1
Asue_scaffold12	AUGUSTUS	exon	17183715	17183816	.	+	.	ID=AsAag20506.t1.exon7;Parent=AsAag20506.t1
###
# start gene g20507
# protein sequence = [MTNDTTIVHESPIVHESPSLLRAWWMNKNLRYDVAMSSIIIIINIAAIVYMITHKIPLNKADPVLAILVISTALYVVT
# GIISCISWVMAIENVRLASEAYVYGRIGHTSGFGIFLALLYSISPHLALHFGLPCLLWFVAAMIAPCCPYLWKGLCKRVQELRDWWKFVNRPQSSVVI
# V]
# Evidence for and against this transcript:
# % of transcript supported by hints (any source): 0
# CDS exons: 0/2
# CDS introns: 0/1
# 5'UTR exons and introns: 0/1
# 3'UTR exons and introns: 0/1
# hint groups fully obeyed: 0
# incompatible hint groups: 1
#      P:   1 (AL7G52840.t1)
# end gene g20507
Asue_scaffold12	AUGUSTUS	gene	17191792	17192658	.	-	.	ID=AsAag20507
Asue_scaffold12	AUGUSTUS	mRNA	17191792	17192658	.	-	.	ID=AsAag20507.t1;Parent=AsAag20507
Asue_scaffold12	AUGUSTUS	CDS	17191948	17192407	.	-	1	ID=AsAag20507.t1.cds;Parent=AsAag20507.t1
Asue_scaffold12	AUGUSTUS	CDS	17192525	17192598	.	-	0	ID=AsAag20507.t1.cds;Parent=AsAag20507.t1
Asue_scaffold12	AUGUSTUS	exon	17191948	17192407	.	-	.	ID=AsAag20507.t1.exon1;Parent=AsAag20507.t1
Asue_scaffold12	AUGUSTUS	exon	17192525	17192598	.	-	.	ID=AsAag20507.t1.exon2;Parent=AsAag20507.t1
###
# start gene g20508
# protein sequence = [MSTSSHLYPMSSGDDQHSYIHNSSYQKVAISGAEEKTRRCILEKLDLQLSSDFSTFRIADFGCSTGPNTFHVVQSIID
# TVKSRHFKENNEHSLVPLEFQVFFNDHTTNDFNTLFKTQPPSSEREYFSVGVPGSFYGRVLPRNSIHIGHTSYTTHWLSKAPEHVCDKKSIAWNKNYI
# QCNNLLEEVTKAYKVQFIEDMDAFLDARGEELVPGGLMTIIGECLPDGVSLYETWQGFVMDTIGDCLMDMAKSGITSEEKIDVFSLPVYFPQFSELKG
# EIERNGSFTIELMETTSHPLEGMALTNEFITSTFRAFLTTIIEKHFGDGVVDELFDRLAKKLYKHPIDFEMRKKLVVYYIVLKRK]
# Evidence for and against this transcript:
# % of transcript supported by hints (any source): 71.4
# CDS exons: 3/3
#      P:   3 
# CDS introns: 2/2
#      P:   2 
# 5'UTR exons and introns: 0/1
# 3'UTR exons and introns: 0/1
# hint groups fully obeyed: 0
# incompatible hint groups: 1
#      P:   1 (AL7G52810.t1)
# end gene g20508
Asue_scaffold12	AUGUSTUS	gene	17205199	17207311	.	-	.	ID=AsAag20508
Asue_scaffold12	AUGUSTUS	mRNA	17205199	17207311	.	-	.	ID=AsAag20508.t1;Parent=AsAag20508
Asue_scaffold12	AUGUSTUS	CDS	17205489	17205821	.	-	0	ID=AsAag20508.t1.cds;Parent=AsAag20508.t1
Asue_scaffold12	AUGUSTUS	CDS	17205957	17206625	.	-	0	ID=AsAag20508.t1.cds;Parent=AsAag20508.t1
Asue_scaffold12	AUGUSTUS	CDS	17207207	17207284	.	-	0	ID=AsAag20508.t1.cds;Parent=AsAag20508.t1
Asue_scaffold12	AUGUSTUS	exon	17205489	17205821	.	-	.	ID=AsAag20508.t1.exon1;Parent=AsAag20508.t1
Asue_scaffold12	AUGUSTUS	exon	17205957	17206625	.	-	.	ID=AsAag20508.t1.exon2;Parent=AsAag20508.t1
Asue_scaffold12	AUGUSTUS	exon	17207207	17207284	.	-	.	ID=AsAag20508.t1.exon3;Parent=AsAag20508.t1
###
# start gene g20509
# protein sequence = [MSSINITNVTVLDNPAPFVNPFQFEISYECLTSLKDDLEWKLIYVGSAEDETYDQVLESVLVGPVNVGNYRFVLQADS
# PDPLKIREEDIIGVTVLLLTCSYMDQEFIRVGYYVNNDYDDEQLREEPPTKVLINKVQRNILTDKPRVTKFPVNFHPEDEQAGGDGPPPAEPFDDSVV
# NGEARVLVEQSQKLQETEPFDDSVVNGEALVLLEQPQKLQET]
# Evidence for and against this transcript:
# % of transcript supported by hints (any source): 71.4
# CDS exons: 3/3
#      P:   3 
# CDS introns: 2/2
#      E:   1 
#      P:   2 
# 5'UTR exons and introns: 0/1
# 3'UTR exons and introns: 0/1
# hint groups fully obeyed: 4
#      E:   1 
#      P:   3 
# incompatible hint groups: 2
#      P:   2 (AL7G52790.t1,TRINITY_GG_14_c197_g1_i1)
# end gene g20509
Asue_scaffold12	AUGUSTUS	gene	17217216	17219668	.	+	.	ID=AsAag20509
Asue_scaffold12	AUGUSTUS	mRNA	17217216	17219668	.	+	.	ID=AsAag20509.t1;Parent=AsAag20509
Asue_scaffold12	AUGUSTUS	CDS	17217416	17217524	.	+	0	ID=AsAag20509.t1.cds;Parent=AsAag20509.t1
Asue_scaffold12	AUGUSTUS	CDS	17218083	17218198	.	+	2	ID=AsAag20509.t1.cds;Parent=AsAag20509.t1
Asue_scaffold12	AUGUSTUS	CDS	17218269	17218700	.	+	0	ID=AsAag20509.t1.cds;Parent=AsAag20509.t1
Asue_scaffold12	AUGUSTUS	exon	17217416	17217524	.	+	.	ID=AsAag20509.t1.exon1;Parent=AsAag20509.t1
Asue_scaffold12	AUGUSTUS	exon	17218083	17218198	.	+	.	ID=AsAag20509.t1.exon2;Parent=AsAag20509.t1
Asue_scaffold12	AUGUSTUS	exon	17218269	17218700	.	+	.	ID=AsAag20509.t1.exon3;Parent=AsAag20509.t1
###
# start gene g20510
# protein sequence = [MVRPIVATSSVNPNPTVEESFVMMEPSEHYVNSVRQIHDQSTLVCPMDQERHLLNQDLVKFWAHHNSIGLHDKLDLPL
# ARIKKVMKSDPQVKMVSSDSHVLLAKACDIFIEEVALRAWRNTQSCSRNTIQSCDIYKALKESVIYDELTDLVSFGQHSVTHQGVPQDVVQQQLFPSA
# NMNVPEMKDPIDIDKIQQQCLYFQTTEHFIDTGEFELDPKYQVDH]
# Evidence for and against this transcript:
# % of transcript supported by hints (any source): 0
# CDS exons: 0/7
# CDS introns: 0/6
# 5'UTR exons and introns: 0/1
# 3'UTR exons and introns: 0/1
# hint groups fully obeyed: 0
# incompatible hint groups: 0
# end gene g20510
Asue_scaffold12	AUGUSTUS	gene	17220028	17221751	.	-	.	ID=AsAag20510
Asue_scaffold12	AUGUSTUS	mRNA	17220028	17221751	.	-	.	ID=AsAag20510.t1;Parent=AsAag20510
Asue_scaffold12	AUGUSTUS	CDS	17220302	17220313	.	-	0	ID=AsAag20510.t1.cds;Parent=AsAag20510.t1
Asue_scaffold12	AUGUSTUS	CDS	17220395	17220466	.	-	0	ID=AsAag20510.t1.cds;Parent=AsAag20510.t1
Asue_scaffold12	AUGUSTUS	CDS	17220559	17220657	.	-	0	ID=AsAag20510.t1.cds;Parent=AsAag20510.t1
Asue_scaffold12	AUGUSTUS	CDS	17220766	17220972	.	-	0	ID=AsAag20510.t1.cds;Parent=AsAag20510.t1
Asue_scaffold12	AUGUSTUS	CDS	17221196	17221266	.	-	2	ID=AsAag20510.t1.cds;Parent=AsAag20510.t1
Asue_scaffold12	AUGUSTUS	CDS	17221393	17221447	.	-	0	ID=AsAag20510.t1.cds;Parent=AsAag20510.t1
Asue_scaffold12	AUGUSTUS	CDS	17221562	17221711	.	-	0	ID=AsAag20510.t1.cds;Parent=AsAag20510.t1
Asue_scaffold12	AUGUSTUS	exon	17220302	17220313	.	-	.	ID=AsAag20510.t1.exon1;Parent=AsAag20510.t1
Asue_scaffold12	AUGUSTUS	exon	17220395	17220466	.	-	.	ID=AsAag20510.t1.exon2;Parent=AsAag20510.t1
Asue_scaffold12	AUGUSTUS	exon	17220559	17220657	.	-	.	ID=AsAag20510.t1.exon3;Parent=AsAag20510.t1
Asue_scaffold12	AUGUSTUS	exon	17220766	17220972	.	-	.	ID=AsAag20510.t1.exon4;Parent=AsAag20510.t1
Asue_scaffold12	AUGUSTUS	exon	17221196	17221266	.	-	.	ID=AsAag20510.t1.exon5;Parent=AsAag20510.t1
Asue_scaffold12	AUGUSTUS	exon	17221393	17221447	.	-	.	ID=AsAag20510.t1.exon6;Parent=AsAag20510.t1
Asue_scaffold12	AUGUSTUS	exon	17221562	17221711	.	-	.	ID=AsAag20510.t1.exon7;Parent=AsAag20510.t1
###
# start gene g20511
# protein sequence = [MANSQRSSSLVDPRNGFCKANSTFYSKRKPLALPSNDSLDVTTFISSQTHRGTTAFIDAATDHRISFSDLWRAVDRVA
# NCLHQDVGIQRGDVVLVLSPNSISIPIVCLSVMSLGAVVTTANPLNTASEISRQIADSNPKLAFTTLELASKLASSGISILLERVVDTLRAPGGLKVV
# GILSEMMKKEPRGQEVIRNRVNKDDTAILLYSSGTTGRSKGVNSSHGNLIAHVARYIAEPFEQPQQTFICTVPLFHTFGLLNFVLATLALGSTVVILP
# RFDLGEMMAAAEKYRATTLILVPPVLVTMINRADEIMAKYDVSFLRTVRCGGAPLSKEVTEGFKKKYPTVDVYQGYALTESNGAGASVDSVEESRRYG
# AVGLLSWV]
# Evidence for and against this transcript:
# % of transcript supported by hints (any source): 0
# CDS exons: 0/1
# CDS introns: 0/0
# 5'UTR exons and introns: 0/1
# 3'UTR exons and introns: 0/1
# hint groups fully obeyed: 0
# incompatible hint groups: 0
# end gene g20511
Asue_scaffold12	AUGUSTUS	gene	17231756	17233054	.	+	.	ID=AsAag20511
Asue_scaffold12	AUGUSTUS	mRNA	17231756	17233054	.	+	.	ID=AsAag20511.t1;Parent=AsAag20511
Asue_scaffold12	AUGUSTUS	CDS	17231804	17232946	.	+	0	ID=AsAag20511.t1.cds;Parent=AsAag20511.t1
Asue_scaffold12	AUGUSTUS	exon	17231804	17232946	.	+	.	ID=AsAag20511.t1.exon1;Parent=AsAag20511.t1
###
# start gene g20512
# protein sequence = [MRRPKSSRIRMQSVRSNHPPPSKNEGASSLETALNVFWNNQREQLGNFAGQTYLPLSRVRKILKSNPEVQKISCDVPA
# LFSKACEYFILEVTLRAWMNTQSCTRQTIRRCDIFQAVKNSGTYDFLIDRVPFGPHCVVHQGVPTPAEMILPDINVPIDMNETEQENLTEECSINNRG
# FDLNSDLQYLVQ]
# Evidence for and against this transcript:
# % of transcript supported by hints (any source): 6.67
# CDS exons: 0/7
# CDS introns: 1/6
#      E:   1 
# 5'UTR exons and introns: 0/1
# 3'UTR exons and introns: 0/1
# hint groups fully obeyed: 1
#      E:   1 
# incompatible hint groups: 0
# end gene g20512
Asue_scaffold12	AUGUSTUS	gene	17263791	17265281	.	-	.	ID=AsAag20512
Asue_scaffold12	AUGUSTUS	mRNA	17263791	17265281	.	-	.	ID=AsAag20512.t1;Parent=AsAag20512
Asue_scaffold12	AUGUSTUS	CDS	17263971	17263985	.	-	0	ID=AsAag20512.t1.cds;Parent=AsAag20512.t1
Asue_scaffold12	AUGUSTUS	CDS	17264145	17264207	.	-	0	ID=AsAag20512.t1.cds;Parent=AsAag20512.t1
Asue_scaffold12	AUGUSTUS	CDS	17264313	17264384	.	-	0	ID=AsAag20512.t1.cds;Parent=AsAag20512.t1
Asue_scaffold12	AUGUSTUS	CDS	17264479	17264685	.	-	0	ID=AsAag20512.t1.cds;Parent=AsAag20512.t1
Asue_scaffold12	AUGUSTUS	CDS	17264856	17264917	.	-	2	ID=AsAag20512.t1.cds;Parent=AsAag20512.t1
Asue_scaffold12	AUGUSTUS	CDS	17265013	17265091	.	-	0	ID=AsAag20512.t1.cds;Parent=AsAag20512.t1
Asue_scaffold12	AUGUSTUS	CDS	17265174	17265242	.	-	0	ID=AsAag20512.t1.cds;Parent=AsAag20512.t1
Asue_scaffold12	AUGUSTUS	exon	17263971	17263985	.	-	.	ID=AsAag20512.t1.exon1;Parent=AsAag20512.t1
Asue_scaffold12	AUGUSTUS	exon	17264145	17264207	.	-	.	ID=AsAag20512.t1.exon2;Parent=AsAag20512.t1
Asue_scaffold12	AUGUSTUS	exon	17264313	17264384	.	-	.	ID=AsAag20512.t1.exon3;Parent=AsAag20512.t1
Asue_scaffold12	AUGUSTUS	exon	17264479	17264685	.	-	.	ID=AsAag20512.t1.exon4;Parent=AsAag20512.t1
Asue_scaffold12	AUGUSTUS	exon	17264856	17264917	.	-	.	ID=AsAag20512.t1.exon5;Parent=AsAag20512.t1
Asue_scaffold12	AUGUSTUS	exon	17265013	17265091	.	-	.	ID=AsAag20512.t1.exon6;Parent=AsAag20512.t1
Asue_scaffold12	AUGUSTUS	exon	17265174	17265242	.	-	.	ID=AsAag20512.t1.exon7;Parent=AsAag20512.t1
###
# start gene g20513
# protein sequence = [MMITTYQAXXXXXXXXXXXLTGRFLLAHRYVYACVEKICVFVFICVKEESSDGKFRHEVGEAMHMSRKKLGGYNERRR
# DSETAKARAEAGLFEVKKSVEELALLIERSNRGPELKKKDREVSKIEEKYAEVMRVLEAVKEEVSRVKLEVSSVLGERIAAEKEVEELRFKTEGNMRL
# LESIKNEIEVANEEHLMAALGKIEALKGYKEIERQREMRAIEVLDLLVERNKRIKKMLDEAERSKDIENELFETNSDVEMLEIQLKLFKKMERRVQGR
# DNSMSRSNRSFGRGKYSLSVLKEVTEATEARKEELASVNVEIFRIMTVMDALRNEIIRANDETARLEKILRKDDVKIQKLNSKMLIERSKLEAVSIAE
# ERISSLADNLVGSLEKLRKSRKAAKKEEFLLKEEKTVTKAETEETKLKIDKKERELISKLDELEKVKHTEALVLEKLETIVEDTMESREMKSEQCSTI
# TISRFEYEYLSKHASQAEETAVKKIAAAEAWLEALKASTKSVLMKSDTLMRESGMMRVEEEKELFRMERSLSTKRLVEGEIQKFKQNSETEGYISPKP
# VGKFTPVQRGKARRYSSAGTPTFFVIKKKKKVPRLAKFFSRKS]
# Evidence for and against this transcript:
# % of transcript supported by hints (any source): 40
# CDS exons: 2/2
#      P:   2 
# CDS introns: 0/1
# 5'UTR exons and introns: 0/1
# 3'UTR exons and introns: 0/1
# hint groups fully obeyed: 0
# incompatible hint groups: 1
#      P:   1 (TRINITY_GG_14_c87_g1_i1)
# end gene g20513
Asue_scaffold12	AUGUSTUS	gene	17265769	17268221	.	-	.	ID=AsAag20513
Asue_scaffold12	AUGUSTUS	mRNA	17265769	17268221	.	-	.	ID=AsAag20513.t1;Parent=AsAag20513
Asue_scaffold12	AUGUSTUS	CDS	17266236	17267896	.	-	2	ID=AsAag20513.t1.cds;Parent=AsAag20513.t1
Asue_scaffold12	AUGUSTUS	CDS	17268026	17268200	.	-	0	ID=AsAag20513.t1.cds;Parent=AsAag20513.t1
Asue_scaffold12	AUGUSTUS	exon	17266236	17267896	.	-	.	ID=AsAag20513.t1.exon1;Parent=AsAag20513.t1
Asue_scaffold12	AUGUSTUS	exon	17268026	17268200	.	-	.	ID=AsAag20513.t1.exon2;Parent=AsAag20513.t1
###
# start gene g20514
# protein sequence = [MKNTTNLXXXXXXXXXXXISVTSDLEADRRALIALRDGVHGRPLLWNLSAPPCTWGGVQCDSGRVTALRLPGVGLSGP
# LPIAIGNLTKLETLSFRFNALNGPLPPDFANLTLLRYLYLQGNAFSGEIPSFLFTLPNIIRINLAQNNFSGRIPDNVDSATRLATLYLQDNQLTGPIP
# EIKIKLQQFNVSSNQLNGSIPDPLSGMPKTAFLGNLLCGKPLDACPVNGNGTVTPVKGKSDKLSAGVIAGIVIGCFLGLLLVFLILFCLCRKKKKEEV
# RSRNIEAAPIPTSSAAVAKESAVANGPPPVANGAPHLNGASKNPVVSKDLTFFVKSFGEFDLDGLLKASAEVLGKGTFGSSYKASFDQGLVLAVKRLR
# DVVVPEKEFREKLQVLGSISHPNLVTLIAYYFSRDEKLVVFEYMSRGSLSALLHGNKGSGRSPLNWETRASIALGAAKAISYLHSRDATTSHGNIKSS
# NILLSESFEAKVSDYCFAPMISPTSTPNRIDGYRAPEVTDARKISQKADVYSFGVLILELLTGKSPTHQQLHEEGVDLPRWVSSITEQQSPSDVFDPE
# LTRYQSDINENMIRLLNIGISCTAQYPDSRPTMPEVTRLIEEVSRSPASPGPLSD]
# Evidence for and against this transcript:
# % of transcript supported by hints (any source): 71.4
# CDS exons: 3/3
#      P:   3 
# CDS introns: 2/2
#      E:   2 
#      P:   2 
# 5'UTR exons and introns: 0/1
# 3'UTR exons and introns: 0/1
# hint groups fully obeyed: 6
#      E:   2 
#      P:   4 
# incompatible hint groups: 3
#      P:   3 (TRINITY_GG_14_c25_g2_i1,AL7G52680.t1)
# end gene g20514
Asue_scaffold12	AUGUSTUS	gene	17276711	17278981	.	-	.	ID=AsAag20514
Asue_scaffold12	AUGUSTUS	mRNA	17276711	17278981	.	-	.	ID=AsAag20514.t1;Parent=AsAag20514
Asue_scaffold12	AUGUSTUS	CDS	17276894	17277168	.	-	2	ID=AsAag20514.t1.cds;Parent=AsAag20514.t1
Asue_scaffold12	AUGUSTUS	CDS	17277254	17277571	.	-	2	ID=AsAag20514.t1.cds;Parent=AsAag20514.t1
Asue_scaffold12	AUGUSTUS	CDS	17277663	17278941	.	-	0	ID=AsAag20514.t1.cds;Parent=AsAag20514.t1
Asue_scaffold12	AUGUSTUS	exon	17276894	17277168	.	-	.	ID=AsAag20514.t1.exon1;Parent=AsAag20514.t1
Asue_scaffold12	AUGUSTUS	exon	17277254	17277571	.	-	.	ID=AsAag20514.t1.exon2;Parent=AsAag20514.t1
Asue_scaffold12	AUGUSTUS	exon	17277663	17278941	.	-	.	ID=AsAag20514.t1.exon3;Parent=AsAag20514.t1
###
# start gene g20515
# protein sequence = [MDNAIINLNGNDNTIDEDMDHLDGNPPKKKRGTPKPIRPTRRFSKCWNKFTIIGEKLPTGEHDIRCKKCKMQYRLNLN
# RNGTTTLLRHMGVCDGSSPTVHKLDMRVFREMIAMAIIEHILPYSFVEYRRIRMALAYANSTIKFWSRNTAAADVLKIFEKEKNKLREILTNVPNRVC
# LTTDLWRAITIEGYLCLTAHYIDTDWNLKSKILSFTAFPPPHSGIAIAMKLIELLKEWGLEKKVFCLTVDNASANDSMQSIMKRQLEKNLVCNGEFFH
# VRCSAHILNLIVLVLLFL]
# Evidence for and against this transcript:
# % of transcript supported by hints (any source): 20
# CDS exons: 1/1
#      P:   1 
# CDS introns: 0/0
# 5'UTR exons and introns: 0/3
# 3'UTR exons and introns: 0/1
# hint groups fully obeyed: 0
# incompatible hint groups: 1
#      P:   1 (TRINITY_GG_14_c71_g1_i1)
# end gene g20515
Asue_scaffold12	AUGUSTUS	gene	17284396	17286059	.	+	.	ID=AsAag20515
Asue_scaffold12	AUGUSTUS	mRNA	17284396	17286059	.	+	.	ID=AsAag20515.t1;Parent=AsAag20515
Asue_scaffold12	AUGUSTUS	CDS	17285009	17285887	.	+	0	ID=AsAag20515.t1.cds;Parent=AsAag20515.t1
Asue_scaffold12	AUGUSTUS	exon	17285009	17285887	.	+	.	ID=AsAag20515.t1.exon1;Parent=AsAag20515.t1
###
# start gene g20516
# protein sequence = [MGTIEMDPKLNDLSRILPRVLVVSRRTVRKNKFVDFVGEYHLDLIVRYGCVPVIVPRVTGVHMLLESFKPIHGVLLCE
# GEDIDPSLYESEISSLSPEELQEIRETHASDTAIDKEKDSIELGLAKLCLEQNIPYLGICRGSQILNVACGGTLYLDLEKELTNKLPEERRTNHIDYD
# NYDGHRHVVRIVENSPLHSWFKDSLDGDKMEILVNSYHHQGVKRLAQRFVPMAFASDGLMEGFYDPDAYNPEEGKFIMGLQFHPERMRQHDLDEFDYP
# GCPAAYQEFAKAVIAYQKKLNSSLSVPKTLKLDTEMENKRKILVRSFSLAKYMYVRGAPGKNSSKESELEVGAEFLESNTALSAEQEMRLKEMGATVR
# NGGSYMKKLKVDEDKKRMARNMMNKMNIEQLSELMAFYHLMGNICGEVLERKLQGNVNECLKDL]
# Evidence for and against this transcript:
# % of transcript supported by hints (any source): 81.8
# CDS exons: 5/5
#      P:   5 
# CDS introns: 4/4
#      E:   1 
#      P:   4 
# 5'UTR exons and introns: 0/1
# 3'UTR exons and introns: 0/1
# hint groups fully obeyed: 6
#      E:   1 
#      P:   5 
# incompatible hint groups: 6
#      P:   6 (TRINITY_GG_14_c124_g1_i1,AL7G52660.t1)
# end gene g20516
Asue_scaffold12	AUGUSTUS	gene	17287096	17289652	.	+	.	ID=AsAag20516
Asue_scaffold12	AUGUSTUS	mRNA	17287096	17289652	.	+	.	ID=AsAag20516.t1;Parent=AsAag20516
Asue_scaffold12	AUGUSTUS	CDS	17287204	17287315	.	+	0	ID=AsAag20516.t1.cds;Parent=AsAag20516.t1
Asue_scaffold12	AUGUSTUS	CDS	17287597	17287910	.	+	2	ID=AsAag20516.t1.cds;Parent=AsAag20516.t1
Asue_scaffold12	AUGUSTUS	CDS	17287997	17288413	.	+	0	ID=AsAag20516.t1.cds;Parent=AsAag20516.t1
Asue_scaffold12	AUGUSTUS	CDS	17288490	17288699	.	+	0	ID=AsAag20516.t1.cds;Parent=AsAag20516.t1
Asue_scaffold12	AUGUSTUS	CDS	17289215	17289472	.	+	0	ID=AsAag20516.t1.cds;Parent=AsAag20516.t1
Asue_scaffold12	AUGUSTUS	exon	17287204	17287315	.	+	.	ID=AsAag20516.t1.exon1;Parent=AsAag20516.t1
Asue_scaffold12	AUGUSTUS	exon	17287597	17287910	.	+	.	ID=AsAag20516.t1.exon2;Parent=AsAag20516.t1
Asue_scaffold12	AUGUSTUS	exon	17287997	17288413	.	+	.	ID=AsAag20516.t1.exon3;Parent=AsAag20516.t1
Asue_scaffold12	AUGUSTUS	exon	17288490	17288699	.	+	.	ID=AsAag20516.t1.exon4;Parent=AsAag20516.t1
Asue_scaffold12	AUGUSTUS	exon	17289215	17289472	.	+	.	ID=AsAag20516.t1.exon5;Parent=AsAag20516.t1
###
# start gene g20517
# protein sequence = [MFSALLFRFSKPNSFLVLLFFLSYFHLLPCALSKQEPICDSLFRCGNLTAGFPFWGESRPEPCGHPSLVLHCYENKTS
# LIISGQMYRVLQIDNSSNTLRLARQDFLNETFCSATFTGTTLTPELFELLPDYTTLFVYYVCNPLFHSLANFTCPKIGVASVHQDNNYEEHCAASFNI
# TVPISYEPEEDALNLDHLGSVLRNGFKVKLKLDERPCQECQSTGGICAYQVATPVCCDTNSSSEPKCTPMIPVGSSVVDERHKHCTPRFKCGNQTELY
# YPFWISEREECGHPDFEVNCSGDFAELILSSVKFQILEMNYDSRIVRLARMDYLNNLCPQHPGNASINHDVLPFSPDTKLSTFYHGCDSTVEIHSSDY
# IKQLNCEDYIGRKSYFVSSPSHSGDRANLAALSASCERVDIPVSQSALRTVEKNQSLEAMKKALDEGFELSFNNDCSQCVISGGACGFNQKLKAFVCY
# CADEPHEHTCYSEIVKKTHAGLSKRAKIGIGFASGFLGATLIGGCLLCIFIQRRKKLAAQYTSKGLSTTTTYSSNTIHRHDINLANMAISKIQNDAIH
# ELADLSLGFARDPSVKKMMSSVAELAFRCLQQEREVRPSMDEIVEILRGIQKEGIRDSKDVVVEIDVNGGDDVGLLKNGVPPPLSPETDQMTASSSNT
# TASSF]
# Evidence for and against this transcript:
# % of transcript supported by hints (any source): 36.4
# CDS exons: 2/5
#      P:   2 
# CDS introns: 2/4
#      P:   2 
# 5'UTR exons and introns: 0/1
# 3'UTR exons and introns: 0/1
# hint groups fully obeyed: 0
# incompatible hint groups: 3
#      P:   3 (TRINITY_GG_14_c219_g1_i1,TRINITY_GG_14_c215_g1_i1,TRINITY_GG_14_c179_g1_i1)
# end gene g20517
Asue_scaffold12	AUGUSTUS	gene	17291186	17295889	.	+	.	ID=AsAag20517
Asue_scaffold12	AUGUSTUS	mRNA	17291186	17295889	.	+	.	ID=AsAag20517.t1;Parent=AsAag20517
Asue_scaffold12	AUGUSTUS	CDS	17291262	17292018	.	+	0	ID=AsAag20517.t1.cds;Parent=AsAag20517.t1
Asue_scaffold12	AUGUSTUS	CDS	17293199	17293903	.	+	2	ID=AsAag20517.t1.cds;Parent=AsAag20517.t1
Asue_scaffold12	AUGUSTUS	CDS	17294117	17294149	.	+	2	ID=AsAag20517.t1.cds;Parent=AsAag20517.t1
Asue_scaffold12	AUGUSTUS	CDS	17294252	17294396	.	+	2	ID=AsAag20517.t1.cds;Parent=AsAag20517.t1
Asue_scaffold12	AUGUSTUS	CDS	17295219	17295594	.	+	1	ID=AsAag20517.t1.cds;Parent=AsAag20517.t1
Asue_scaffold12	AUGUSTUS	exon	17291262	17292018	.	+	.	ID=AsAag20517.t1.exon1;Parent=AsAag20517.t1
Asue_scaffold12	AUGUSTUS	exon	17293199	17293903	.	+	.	ID=AsAag20517.t1.exon2;Parent=AsAag20517.t1
Asue_scaffold12	AUGUSTUS	exon	17294117	17294149	.	+	.	ID=AsAag20517.t1.exon3;Parent=AsAag20517.t1
Asue_scaffold12	AUGUSTUS	exon	17294252	17294396	.	+	.	ID=AsAag20517.t1.exon4;Parent=AsAag20517.t1
Asue_scaffold12	AUGUSTUS	exon	17295219	17295594	.	+	.	ID=AsAag20517.t1.exon5;Parent=AsAag20517.t1
###
# start gene g20518
# protein sequence = [MSTIETKQHARTNNMLSGGEALIETHAMGGESGEDDPIIHFVFVHGASHGAWCWYKIITLLDAAGFKSSTVDLTGAGI
# SLTDSNTVFHSDQYNRPLFSLLSDLPPFHKVILVGHSIGGASVTEALCKFTDKISMAIYITASMVKPGSISSPNLLNILEGEEEIHDYTFGEGTDKPP
# TGYIIKEEFRRHYYYNQSPLESVHQDC]
# Evidence for and against this transcript:
# % of transcript supported by hints (any source): 44.4
# CDS exons: 2/4
#      P:   2 
# CDS introns: 2/3
#      E:   2 
#      P:   1 
# 5'UTR exons and introns: 0/1
# 3'UTR exons and introns: 0/1
# hint groups fully obeyed: 3
#      E:   2 
#      P:   1 
# incompatible hint groups: 3
#      P:   3 
# end gene g20518
Asue_scaffold12	AUGUSTUS	gene	17302316	17309054	.	+	.	ID=AsAag20518
Asue_scaffold12	AUGUSTUS	mRNA	17302316	17309054	.	+	.	ID=AsAag20518.t1;Parent=AsAag20518
Asue_scaffold12	AUGUSTUS	CDS	17302410	17302470	.	+	0	ID=AsAag20518.t1.cds;Parent=AsAag20518.t1
Asue_scaffold12	AUGUSTUS	CDS	17303465	17303868	.	+	2	ID=AsAag20518.t1.cds;Parent=AsAag20518.t1
Asue_scaffold12	AUGUSTUS	CDS	17303957	17304082	.	+	0	ID=AsAag20518.t1.cds;Parent=AsAag20518.t1
Asue_scaffold12	AUGUSTUS	CDS	17308859	17308879	.	+	0	ID=AsAag20518.t1.cds;Parent=AsAag20518.t1
Asue_scaffold12	AUGUSTUS	exon	17302410	17302470	.	+	.	ID=AsAag20518.t1.exon1;Parent=AsAag20518.t1
Asue_scaffold12	AUGUSTUS	exon	17303465	17303868	.	+	.	ID=AsAag20518.t1.exon2;Parent=AsAag20518.t1
Asue_scaffold12	AUGUSTUS	exon	17303957	17304082	.	+	.	ID=AsAag20518.t1.exon3;Parent=AsAag20518.t1
Asue_scaffold12	AUGUSTUS	exon	17308859	17308879	.	+	.	ID=AsAag20518.t1.exon4;Parent=AsAag20518.t1
###
# start gene g20519
# protein sequence = [MEKWDATNXVTSSIAAKFAFFPPSPPSYGFVSDVDRLYITEVPRRDDVDVLKLKTRRGNEIVAIYIKHPKANGTLLYS
# HGNAADLGQMFELFVELSNRLRLNLMGYDYSGYGQSTGKASECNTYADIDASYTCLKEHYGVKDDQLILYGQSVGSGPTIDLASRTPNLRGVVLHSPI
# LSGMRVLYPVKRTYWFDIYKNIDKIGAVTCPVLVIHGTADEVVDCSHGKQLWELSKEKYEPLWVSGGGHCNLELYPEFIKHLKKFVITISKPKGPRNG
# SNKTATTDTAKSQSKPSENGRSDTFQLGCCIPEVSRNSVDSQLEKSKKTSKPEKSRMSIDRFRRKKGLVW]
# Evidence for and against this transcript:
# % of transcript supported by hints (any source): 66.7
# CDS exons: 5/6
#      P:   5 
# CDS introns: 4/5
#      E:   4 
#      P:   4 
# 5'UTR exons and introns: 0/1
# 3'UTR exons and introns: 1/3
#      E:   1 
# hint groups fully obeyed: 9
#      E:   5 
#      P:   4 
# incompatible hint groups: 7
#      P:   7 (TRINITY_GG_14_c12_g1_i1,AL7G52610.t1)
# end gene g20519
Asue_scaffold12	AUGUSTUS	gene	17310106	17314702	.	+	.	ID=AsAag20519
Asue_scaffold12	AUGUSTUS	mRNA	17310106	17314702	.	+	.	ID=AsAag20519.t1;Parent=AsAag20519
Asue_scaffold12	AUGUSTUS	CDS	17310237	17310261	.	+	0	ID=AsAag20519.t1.cds;Parent=AsAag20519.t1
Asue_scaffold12	AUGUSTUS	CDS	17312019	17312307	.	+	2	ID=AsAag20519.t1.cds;Parent=AsAag20519.t1
Asue_scaffold12	AUGUSTUS	CDS	17313117	17313153	.	+	1	ID=AsAag20519.t1.cds;Parent=AsAag20519.t1
Asue_scaffold12	AUGUSTUS	CDS	17313263	17313499	.	+	0	ID=AsAag20519.t1.cds;Parent=AsAag20519.t1
Asue_scaffold12	AUGUSTUS	CDS	17313577	17313624	.	+	0	ID=AsAag20519.t1.cds;Parent=AsAag20519.t1
Asue_scaffold12	AUGUSTUS	CDS	17314003	17314401	.	+	0	ID=AsAag20519.t1.cds;Parent=AsAag20519.t1
Asue_scaffold12	AUGUSTUS	exon	17310237	17310261	.	+	.	ID=AsAag20519.t1.exon1;Parent=AsAag20519.t1
Asue_scaffold12	AUGUSTUS	exon	17312019	17312307	.	+	.	ID=AsAag20519.t1.exon2;Parent=AsAag20519.t1
Asue_scaffold12	AUGUSTUS	exon	17313117	17313153	.	+	.	ID=AsAag20519.t1.exon3;Parent=AsAag20519.t1
Asue_scaffold12	AUGUSTUS	exon	17313263	17313499	.	+	.	ID=AsAag20519.t1.exon4;Parent=AsAag20519.t1
Asue_scaffold12	AUGUSTUS	exon	17313577	17313624	.	+	.	ID=AsAag20519.t1.exon5;Parent=AsAag20519.t1
Asue_scaffold12	AUGUSTUS	exon	17314003	17314401	.	+	.	ID=AsAag20519.t1.exon6;Parent=AsAag20519.t1
###
# start gene g20520
# protein sequence = [MISIEGMSILDAINHIKNEINILQKEIDTVGHLEAKIPLIMALAMDEKSKLQQELDDQENKARQMCKDIGLNTTEDFP
# MLCHVLGISPTKEYLEYLAVVFEPYMSASVSTDVPQSPCESKFPII]
# Evidence for and against this transcript:
# % of transcript supported by hints (any source): 0
# CDS exons: 0/1
# CDS introns: 0/0
# 5'UTR exons and introns: 0/3
# 3'UTR exons and introns: 0/1
# hint groups fully obeyed: 0
# incompatible hint groups: 0
# end gene g20520
Asue_scaffold12	AUGUSTUS	gene	17326556	17327483	.	+	.	ID=AsAag20520
Asue_scaffold12	AUGUSTUS	mRNA	17326556	17327483	.	+	.	ID=AsAag20520.t1;Parent=AsAag20520
Asue_scaffold12	AUGUSTUS	CDS	17327016	17327390	.	+	0	ID=AsAag20520.t1.cds;Parent=AsAag20520.t1
Asue_scaffold12	AUGUSTUS	exon	17327016	17327390	.	+	.	ID=AsAag20520.t1.exon1;Parent=AsAag20520.t1
###
# start gene g20521
# protein sequence = [MGFQITGFCLILLFFFYHLPCALSQQERSKLCDSHSYQCGDITAFYPLWGENCVGESDYPTLKLSCNKFSNTTTLTIS
# GHNYSVLHIENYYMEYFPRHGISKNLRLFRQDFSDPFCSASFNSTPLPSDLFQILPSYKSLTVFYACDPRRHFLGNFTCPVKGLGSVIQNSMYHKLCD
# ESFSVTVPTSFVPEEEALNFTNLESVLRKGFEVKLTLSDGKITYLELR]
# Evidence for and against this transcript:
# % of transcript supported by hints (any source): 0
# CDS exons: 0/1
# CDS introns: 0/0
# 5'UTR exons and introns: 0/1
# 3'UTR exons and introns: 0/1
# hint groups fully obeyed: 0
# incompatible hint groups: 0
# end gene g20521
Asue_scaffold12	AUGUSTUS	gene	17328763	17329661	.	-	.	ID=AsAag20521
Asue_scaffold12	AUGUSTUS	mRNA	17328763	17329661	.	-	.	ID=AsAag20521.t1;Parent=AsAag20521
Asue_scaffold12	AUGUSTUS	CDS	17328870	17329544	.	-	0	ID=AsAag20521.t1.cds;Parent=AsAag20521.t1
Asue_scaffold12	AUGUSTUS	exon	17328870	17329544	.	-	.	ID=AsAag20521.t1.exon1;Parent=AsAag20521.t1
###
# start gene g20522
# protein sequence = [MFLSCTLSNPSLFSCDSVYECGNITASFPFWGEERGDPCGHPYLKLSCDRVSNKTSLTFSNISYDVHQIDNKLNTLTL
# ARQNSSCPFCSVPFTDMKIPLELFELSPTYKNLTVFFNCDPRIRYLENFTCSEGRIGSVYQSEAYHQSCQTIFNVIAPEGYVPEEEAWNLSMLESVLR
# KGFKVKLKIDERPCENVY]
# Evidence for and against this transcript:
# % of transcript supported by hints (any source): 0
# CDS exons: 0/1
# CDS introns: 0/0
# 5'UTR exons and introns: 0/1
# 3'UTR exons and introns: 0/1
# hint groups fully obeyed: 0
# incompatible hint groups: 0
# end gene g20522
Asue_scaffold12	AUGUSTUS	gene	17330006	17330955	.	+	.	ID=AsAag20522
Asue_scaffold12	AUGUSTUS	mRNA	17330006	17330955	.	+	.	ID=AsAag20522.t1;Parent=AsAag20522
Asue_scaffold12	AUGUSTUS	CDS	17330066	17330650	.	+	0	ID=AsAag20522.t1.cds;Parent=AsAag20522.t1
Asue_scaffold12	AUGUSTUS	exon	17330066	17330650	.	+	.	ID=AsAag20522.t1.exon1;Parent=AsAag20522.t1
###
# start gene g20523
# protein sequence = [MINLFLSPTNSWSYTIIWILFVIPSCVLSADERHSRCAHPFRCGNQIELYYPFWSPEREECGHPVFKVSRSGDFAEFT
# ISTVKFQILEMNYESRIIRLVRTDYLNNLCPWHPENRSINQDVLPFLQDTELGTFYYNFSGPSVDKLPNGYIRQLGCDEEVGGQSYFVSSPSHPGNRA
# ILDGLSASCERNVDVPVSRSAMETTERNQSLEAIKKVLDVGFELSFNSDCSQCVASGGACGFNQSSKAFVCYCTDKPHEHTCGKIGICLRFKLFFEVR
# F]
# Evidence for and against this transcript:
# % of transcript supported by hints (any source): 0
# CDS exons: 0/1
# CDS introns: 0/0
# 5'UTR exons and introns: 0/3
# 3'UTR exons and introns: 0/1
# hint groups fully obeyed: 0
# incompatible hint groups: 0
# end gene g20523
Asue_scaffold12	AUGUSTUS	gene	17341016	17344181	.	-	.	ID=AsAag20523
Asue_scaffold12	AUGUSTUS	mRNA	17341016	17344181	.	-	.	ID=AsAag20523.t1;Parent=AsAag20523
Asue_scaffold12	AUGUSTUS	CDS	17341149	17341976	.	-	0	ID=AsAag20523.t1.cds;Parent=AsAag20523.t1
Asue_scaffold12	AUGUSTUS	exon	17341149	17341976	.	-	.	ID=AsAag20523.t1.exon1;Parent=AsAag20523.t1
###
# start gene g20524
# protein sequence = [MFSPLLFRFSKPNXXXXXXXXXXYFHHLPCALSQREPSCDTLFRCGNLTAGFPFWGVARPQPCGHPSLGLHCNKQPNS
# TSSTSLIISGLMYRVLEVNIINSTTLKLVRQDFSGPFCSISFSGATLPPELFELLPDYKTLSAYYLCDPRIHYPANFKCSNKGVGSMNQDDFNHNNCG
# GSFNITVPIGYNPEEEGLNVTNLERVLKKGFEVKLSIDERPCQECKSTGGICSYHVATPVCCKKNSSS]
# Evidence for and against this transcript:
# % of transcript supported by hints (any source): 0
# CDS exons: 0/1
# CDS introns: 0/0
# 5'UTR exons and introns: 0/1
# 3'UTR exons and introns: 0/1
# hint groups fully obeyed: 0
# incompatible hint groups: 0
# end gene g20524
Asue_scaffold12	AUGUSTUS	gene	17348102	17349051	.	-	.	ID=AsAag20524
Asue_scaffold12	AUGUSTUS	mRNA	17348102	17349051	.	-	.	ID=AsAag20524.t1;Parent=AsAag20524
Asue_scaffold12	AUGUSTUS	CDS	17348258	17348992	.	-	0	ID=AsAag20524.t1.cds;Parent=AsAag20524.t1
Asue_scaffold12	AUGUSTUS	exon	17348258	17348992	.	-	.	ID=AsAag20524.t1.exon1;Parent=AsAag20524.t1
###
# start gene g20525
# protein sequence = [MFFLINGYIRQLECKDDIGVQSYFVSSTSYSENRAILDGLSASCERNVDVPVSRSAMKTTERNQSLEAIKKVLDKGFE
# LSFNSDCSQCVASDGACGFKKSSRAFVCYCTDEPHEHTCTSGEKKKSLSKKSKIGIGCAGGLGATLITGSGFPFWGESRPETCGHPSLVLHCHQNKTD
# LIISGQKYRVLQIDKTSNSLRLARDDFLGESFCSATFTSTTVTPELFELLPDYTNLYVYYGCNARFQDPVNFTCPKIGVASVHRDNNYHENCGSSFKI
# IVPRSYVPQGESLNVTNLQNVIKEGFEVKLRINERPCQECKSSGGVCAYRVATPVCCNCKAANSSSEPKCTPMIPSVYERCFPTFRCGKQTDLYYPFW
# KPDREECGHPEFKVNCNGDFAEFNISFVKFQILEMNHESRIIRLARMDYPNNLCPRDPESALINQHILPFSNDTELLTFFYECPGPRVDFPPGDYIRQ
# LQCGDTTDEQSYFVRKELSSSYELVGAISSELMSSCKRTIDIPVSRSALKATERNQSLETLKKALDKGFKLRFNNDCSRCLTSGGTCGYNLLSRKFVC
# YCIDETAHTHTCGKKDISSTDIGIGLACGILGVTLVAGCLRFFFIILPFLSISPSVQMKINYQKVMNSPALLGFGLVIYVIFLFHNLPCTLSNPALLS
# CDSVFDCGNITASFPFWGENRGEPCGHPSLKLSCDRVSNKTYLYISNILFNVLHIDPTFNTLKLVREDYSRSLCSVRSFTQTEFPPKLFEQSPDYKNL
# IDKIKEFSGALLGFKCSKTSPSTYDVVHSPGSAPGSFEFVLTGSREALQYPRIESFEELVPLKRYSYGEVKEITNSFSQEIGRGGFGIVYGGNLSDGL
# KVAVKVLKDSKRNGEDFINEVAIFHFXXXXXXXEEHTMTNLSLPLTKHWSYTIIWMLYVIPSCVLSLDERHSRCAHPFSCGYHMDLYYPFWTPERKEC
# GHPDFEVKCSRDFAEFSISSVQFRILEMNYESHIIRLARTDYHNNLCPRYPENATINQDVLPFSNDTKLSTFYYDCPYPKVDVQPNDDIRQLNCKDEI
# GSRSYFVSSHSGDSAILGRLNASCERNVGGACGWSSTKFVCYCKDKPRKHTCYPRKKSNDSSCSVSLKISTSLS]
# Evidence for and against this transcript:
# % of transcript supported by hints (any source): 8
# CDS exons: 2/12
#      P:   2 
# CDS introns: 0/11
# 5'UTR exons and introns: 0/1
# 3'UTR exons and introns: 0/1
# hint groups fully obeyed: 0
# incompatible hint groups: 2
#      P:   2 (TRINITY_GG_14_c441_g1_i1,TRINITY_GG_14_c389_g1_i1)
# end gene g20525
Asue_scaffold12	AUGUSTUS	gene	17356742	17367551	.	-	.	ID=AsAag20525
Asue_scaffold12	AUGUSTUS	mRNA	17356742	17367551	.	-	.	ID=AsAag20525.t1;Parent=AsAag20525
Asue_scaffold12	AUGUSTUS	CDS	17356907	17357046	.	-	2	ID=AsAag20525.t1.cds;Parent=AsAag20525.t1
Asue_scaffold12	AUGUSTUS	CDS	17357166	17357771	.	-	2	ID=AsAag20525.t1.cds;Parent=AsAag20525.t1
Asue_scaffold12	AUGUSTUS	CDS	17359681	17359905	.	-	2	ID=AsAag20525.t1.cds;Parent=AsAag20525.t1
Asue_scaffold12	AUGUSTUS	CDS	17360074	17360206	.	-	0	ID=AsAag20525.t1.cds;Parent=AsAag20525.t1
Asue_scaffold12	AUGUSTUS	CDS	17360529	17360997	.	-	1	ID=AsAag20525.t1.cds;Parent=AsAag20525.t1
Asue_scaffold12	AUGUSTUS	CDS	17363136	17363190	.	-	2	ID=AsAag20525.t1.cds;Parent=AsAag20525.t1
Asue_scaffold12	AUGUSTUS	CDS	17363302	17363322	.	-	2	ID=AsAag20525.t1.cds;Parent=AsAag20525.t1
Asue_scaffold12	AUGUSTUS	CDS	17363539	17364237	.	-	2	ID=AsAag20525.t1.cds;Parent=AsAag20525.t1
Asue_scaffold12	AUGUSTUS	CDS	17364590	17365198	.	-	2	ID=AsAag20525.t1.cds;Parent=AsAag20525.t1
Asue_scaffold12	AUGUSTUS	CDS	17366756	17366800	.	-	2	ID=AsAag20525.t1.cds;Parent=AsAag20525.t1
Asue_scaffold12	AUGUSTUS	CDS	17366879	17366902	.	-	2	ID=AsAag20525.t1.cds;Parent=AsAag20525.t1
Asue_scaffold12	AUGUSTUS	CDS	17367102	17367474	.	-	0	ID=AsAag20525.t1.cds;Parent=AsAag20525.t1
Asue_scaffold12	AUGUSTUS	exon	17356907	17357046	.	-	.	ID=AsAag20525.t1.exon1;Parent=AsAag20525.t1
Asue_scaffold12	AUGUSTUS	exon	17357166	17357771	.	-	.	ID=AsAag20525.t1.exon2;Parent=AsAag20525.t1
Asue_scaffold12	AUGUSTUS	exon	17359681	17359905	.	-	.	ID=AsAag20525.t1.exon3;Parent=AsAag20525.t1
Asue_scaffold12	AUGUSTUS	exon	17360074	17360206	.	-	.	ID=AsAag20525.t1.exon4;Parent=AsAag20525.t1
Asue_scaffold12	AUGUSTUS	exon	17360529	17360997	.	-	.	ID=AsAag20525.t1.exon5;Parent=AsAag20525.t1
Asue_scaffold12	AUGUSTUS	exon	17363136	17363190	.	-	.	ID=AsAag20525.t1.exon6;Parent=AsAag20525.t1
Asue_scaffold12	AUGUSTUS	exon	17363302	17363322	.	-	.	ID=AsAag20525.t1.exon7;Parent=AsAag20525.t1
Asue_scaffold12	AUGUSTUS	exon	17363539	17364237	.	-	.	ID=AsAag20525.t1.exon8;Parent=AsAag20525.t1
Asue_scaffold12	AUGUSTUS	exon	17364590	17365198	.	-	.	ID=AsAag20525.t1.exon9;Parent=AsAag20525.t1
Asue_scaffold12	AUGUSTUS	exon	17366756	17366800	.	-	.	ID=AsAag20525.t1.exon10;Parent=AsAag20525.t1
Asue_scaffold12	AUGUSTUS	exon	17366879	17366902	.	-	.	ID=AsAag20525.t1.exon11;Parent=AsAag20525.t1
Asue_scaffold12	AUGUSTUS	exon	17367102	17367474	.	-	.	ID=AsAag20525.t1.exon12;Parent=AsAag20525.t1
###
# start gene g20526
# protein sequence = [MVEGLSLMFLLVSLLFVSRVTSRNFTIENKCDYTVWPGVSTASTVPLSTTGFELKKGEARVINAPSSWTGRFWGRSLC
# STSSKGNFSCATGDCGSGKIECSGGAAPPTTLAEFTLDSFNGQDFYDVSLVDGYNLPLVVVPQRPQSGRACISIGCVVNLNETCPSELQVMGSSSEEE
# PIACMNACQKFKTAEFCCTGEYSTPQKCPPSLYAKNFKNECPLAYSYAYDDATSTFKCSNSPNYVITFCPPVTPNNTNNNRSSAAEAPFPAQTKNGTL
# EPPSESQPSKETNGGTKQKSSWKLKLILGVSAAALTMLIIIVLVIIVKRKSDWNDQNVEAVVMLKRYSYKRVKRMTNSFAHVLGKGGFGTVSKGKLPD
# SGRDVAVKILKETEGNGEEFINEQRFQKLLKIVMRLQASLIQLSLKEVLHQLASEDVLHFSKEVIQQTVEESQFRSRSS]
# Evidence for and against this transcript:
# % of transcript supported by hints (any source): 53.3
# CDS exons: 3/6
#      P:   3 
# CDS introns: 4/5
#      E:   4 
#      P:   4 
# 5'UTR exons and introns: 0/1
# 3'UTR exons and introns: 1/3
#      E:   1 
# hint groups fully obeyed: 5
#      E:   5 
# incompatible hint groups: 2
#      P:   2 (TRINITY_GG_14_c66_g1_i1,TRINITY_GG_14_c134_g1_i1)
# end gene g20526
Asue_scaffold12	AUGUSTUS	gene	17382672	17388814	.	-	.	ID=AsAag20526
Asue_scaffold12	AUGUSTUS	mRNA	17382672	17388814	.	-	.	ID=AsAag20526.t1;Parent=AsAag20526
Asue_scaffold12	AUGUSTUS	CDS	17382932	17383102	.	-	0	ID=AsAag20526.t1.cds;Parent=AsAag20526.t1
Asue_scaffold12	AUGUSTUS	CDS	17383854	17384131	.	-	2	ID=AsAag20526.t1.cds;Parent=AsAag20526.t1
Asue_scaffold12	AUGUSTUS	CDS	17384229	17384261	.	-	2	ID=AsAag20526.t1.cds;Parent=AsAag20526.t1
Asue_scaffold12	AUGUSTUS	CDS	17384353	17384465	.	-	1	ID=AsAag20526.t1.cds;Parent=AsAag20526.t1
Asue_scaffold12	AUGUSTUS	CDS	17387857	17388562	.	-	2	ID=AsAag20526.t1.cds;Parent=AsAag20526.t1
Asue_scaffold12	AUGUSTUS	CDS	17388659	17388713	.	-	0	ID=AsAag20526.t1.cds;Parent=AsAag20526.t1
Asue_scaffold12	AUGUSTUS	exon	17382932	17383102	.	-	.	ID=AsAag20526.t1.exon1;Parent=AsAag20526.t1
Asue_scaffold12	AUGUSTUS	exon	17383854	17384131	.	-	.	ID=AsAag20526.t1.exon2;Parent=AsAag20526.t1
Asue_scaffold12	AUGUSTUS	exon	17384229	17384261	.	-	.	ID=AsAag20526.t1.exon3;Parent=AsAag20526.t1
Asue_scaffold12	AUGUSTUS	exon	17384353	17384465	.	-	.	ID=AsAag20526.t1.exon4;Parent=AsAag20526.t1
Asue_scaffold12	AUGUSTUS	exon	17387857	17388562	.	-	.	ID=AsAag20526.t1.exon5;Parent=AsAag20526.t1
Asue_scaffold12	AUGUSTUS	exon	17388659	17388713	.	-	.	ID=AsAag20526.t1.exon6;Parent=AsAag20526.t1
###
# start gene g20527
# protein sequence = [MFCASSSPITSLLYPKAQTKSNSKRFSSLRASLPVSDNKLKVEYTPWLIVGLGNPGLKYYGTRHNIGFEMIDHIARAM
# EISMNTIQSKALVGIGSVGEVPILLVKPQAYMNFSGESVGPLAAYYQIPLRHILMIYDDMGLPNGVLRLQPKGGHSQHNGLKNVTEHLNGCRGYPRLS
# IGIGNPPGNMDMKAFLLQKFSPLERKQIDAGLEQGVEGVKTLVEEGFSDSISRFNLKQKYKFHTV]
# Evidence for and against this transcript:
# % of transcript supported by hints (any source): 84.2
# CDS exons: 8/8
#      P:   8 
# CDS introns: 7/7
#      E:   7 
#      P:   7 
# 5'UTR exons and introns: 1/3
#      E:   1 
#      P:   1 
# 3'UTR exons and introns: 0/1
# hint groups fully obeyed: 14
#      E:   8 
#      P:   6 
# incompatible hint groups: 6
#      P:   6 (TRINITY_GG_14_c95_g1_i3)
# end gene g20527
Asue_scaffold12	AUGUSTUS	gene	17396609	17399008	.	+	.	ID=AsAag20527
Asue_scaffold12	AUGUSTUS	mRNA	17396609	17399008	.	+	.	ID=AsAag20527.t1;Parent=AsAag20527
Asue_scaffold12	AUGUSTUS	CDS	17396916	17397110	.	+	0	ID=AsAag20527.t1.cds;Parent=AsAag20527.t1
Asue_scaffold12	AUGUSTUS	CDS	17397206	17397290	.	+	0	ID=AsAag20527.t1.cds;Parent=AsAag20527.t1
Asue_scaffold12	AUGUSTUS	CDS	17397382	17397449	.	+	2	ID=AsAag20527.t1.cds;Parent=AsAag20527.t1
Asue_scaffold12	AUGUSTUS	CDS	17397561	17397611	.	+	0	ID=AsAag20527.t1.cds;Parent=AsAag20527.t1
Asue_scaffold12	AUGUSTUS	CDS	17397693	17397766	.	+	0	ID=AsAag20527.t1.cds;Parent=AsAag20527.t1
Asue_scaffold12	AUGUSTUS	CDS	17398319	17398377	.	+	1	ID=AsAag20527.t1.cds;Parent=AsAag20527.t1
Asue_scaffold12	AUGUSTUS	CDS	17398458	17398534	.	+	2	ID=AsAag20527.t1.cds;Parent=AsAag20527.t1
Asue_scaffold12	AUGUSTUS	CDS	17398695	17398811	.	+	0	ID=AsAag20527.t1.cds;Parent=AsAag20527.t1
Asue_scaffold12	AUGUSTUS	exon	17396916	17397110	.	+	.	ID=AsAag20527.t1.exon1;Parent=AsAag20527.t1
Asue_scaffold12	AUGUSTUS	exon	17397206	17397290	.	+	.	ID=AsAag20527.t1.exon2;Parent=AsAag20527.t1
Asue_scaffold12	AUGUSTUS	exon	17397382	17397449	.	+	.	ID=AsAag20527.t1.exon3;Parent=AsAag20527.t1
Asue_scaffold12	AUGUSTUS	exon	17397561	17397611	.	+	.	ID=AsAag20527.t1.exon4;Parent=AsAag20527.t1
Asue_scaffold12	AUGUSTUS	exon	17397693	17397766	.	+	.	ID=AsAag20527.t1.exon5;Parent=AsAag20527.t1
Asue_scaffold12	AUGUSTUS	exon	17398319	17398377	.	+	.	ID=AsAag20527.t1.exon6;Parent=AsAag20527.t1
Asue_scaffold12	AUGUSTUS	exon	17398458	17398534	.	+	.	ID=AsAag20527.t1.exon7;Parent=AsAag20527.t1
Asue_scaffold12	AUGUSTUS	exon	17398695	17398811	.	+	.	ID=AsAag20527.t1.exon8;Parent=AsAag20527.t1
###
# start gene g20528
# protein sequence = [MADIISNPTMEQLFFSVDPMSLILSQNSDTHQLKLLLDGFSGFERGPRYDEYSRLRESKLLMKRDFQKFLXXXXXXXX
# PRIKKQVRFEGNSVIPLEDEKKKQSRFEGNSVISQEEDKFTPEKKKQSRFGFSPMRKAVPSSLAQSVPDFSAVIRKENRCPVNYNNTTPPPPRNGGVL
# TGSASRGSKSASAGEKKSKGMMGMARKSYANVEDLKKISLAAASAIXXXXXXXXXXXXXXXXXXXXRTILGYRQIY]
# Evidence for and against this transcript:
# % of transcript supported by hints (any source): 0
# CDS exons: 0/1
# CDS introns: 0/0
# 5'UTR exons and introns: 0/1
# 3'UTR exons and introns: 0/1
# hint groups fully obeyed: 0
# incompatible hint groups: 0
# end gene g20528
Asue_scaffold12	AUGUSTUS	gene	17399389	17400408	.	+	.	ID=AsAag20528
Asue_scaffold12	AUGUSTUS	mRNA	17399389	17400408	.	+	.	ID=AsAag20528.t1;Parent=AsAag20528
Asue_scaffold12	AUGUSTUS	CDS	17399465	17400223	.	+	0	ID=AsAag20528.t1.cds;Parent=AsAag20528.t1
Asue_scaffold12	AUGUSTUS	exon	17399465	17400223	.	+	.	ID=AsAag20528.t1.exon1;Parent=AsAag20528.t1
###
# start gene g20529
# protein sequence = [MSLKSRVTSTSSHNLHHSEERVPLRSDSDQSCLNSSPEFDFCLRQNSKQRFSHAEELFSDWKNLSHKATDTISKKTEI
# TSPRSNLQTLAAKSDTRDSDSDDPSFGCGFWLVRSKSVGYSMRNKKTNSSSEYQRSNSDPHKKKKKKTLQKMNSTEIRAPRSMNSPALNVPLADIFCL
# GPVFSGSRDRRK]
# Evidence for and against this transcript:
# % of transcript supported by hints (any source): 33.3
# CDS exons: 1/1
#      P:   1 
# CDS introns: 0/0
# 5'UTR exons and introns: 0/1
# 3'UTR exons and introns: 0/1
# hint groups fully obeyed: 0
# incompatible hint groups: 3
#      P:   3 (AL7G52480.t1,TRINITY_GG_14_c381_g1_i1)
# end gene g20529
Asue_scaffold12	AUGUSTUS	gene	17403975	17404814	.	-	.	ID=AsAag20529
Asue_scaffold12	AUGUSTUS	mRNA	17403975	17404814	.	-	.	ID=AsAag20529.t1;Parent=AsAag20529
Asue_scaffold12	AUGUSTUS	CDS	17404165	17404731	.	-	0	ID=AsAag20529.t1.cds;Parent=AsAag20529.t1
Asue_scaffold12	AUGUSTUS	exon	17404165	17404731	.	-	.	ID=AsAag20529.t1.exon1;Parent=AsAag20529.t1
###
# start gene g20530
# protein sequence = [MASSSLTSFSCLSSLKMTIKPMAALTKPPRTTIPYELKKGQNRLFHKLPSGLKMEVIEQRRSKSERENPPLVFVHGSY
# HAAWCWAENWLPFFSSSGFDSYAVSLLGQGESDDPLGTVAGTLQTHASDIADFIESNLGSSPPVLIGHSFGGLIVQYYLANIVNKQTLGMENAFPELS
# GAVLVCSVPPSGNSGLVLRYLFSKPVAAFKVTLSLAAKGFQKSIPLCRETFFSQAMDDQLVKRYQDLMIESSRMPLFDLRKLNASLPVPKPMENSTNV
# LVLGAKDDFIVDDEGLKETGRFYEVEPVCIEGVAHDMMLDCSWGKGAEVLLSWLCGLS]
# Evidence for and against this transcript:
# % of transcript supported by hints (any source): 36.8
# CDS exons: 0/8
# CDS introns: 7/7
#      E:   7 
# 5'UTR exons and introns: 0/3
# 3'UTR exons and introns: 0/1
# hint groups fully obeyed: 7
#      E:   7 
# incompatible hint groups: 0
# end gene g20530
Asue_scaffold12	AUGUSTUS	gene	17450630	17457504	.	-	.	ID=AsAag20530
Asue_scaffold12	AUGUSTUS	mRNA	17450630	17457504	.	-	.	ID=AsAag20530.t1;Parent=AsAag20530
Asue_scaffold12	AUGUSTUS	CDS	17450728	17450871	.	-	0	ID=AsAag20530.t1.cds;Parent=AsAag20530.t1
Asue_scaffold12	AUGUSTUS	CDS	17450973	17451111	.	-	1	ID=AsAag20530.t1.cds;Parent=AsAag20530.t1
Asue_scaffold12	AUGUSTUS	CDS	17451203	17451300	.	-	0	ID=AsAag20530.t1.cds;Parent=AsAag20530.t1
Asue_scaffold12	AUGUSTUS	CDS	17451393	17451441	.	-	1	ID=AsAag20530.t1.cds;Parent=AsAag20530.t1
Asue_scaffold12	AUGUSTUS	CDS	17451535	17451604	.	-	2	ID=AsAag20530.t1.cds;Parent=AsAag20530.t1
Asue_scaffold12	AUGUSTUS	CDS	17451700	17451832	.	-	0	ID=AsAag20530.t1.cds;Parent=AsAag20530.t1
Asue_scaffold12	AUGUSTUS	CDS	17451913	17451957	.	-	0	ID=AsAag20530.t1.cds;Parent=AsAag20530.t1
Asue_scaffold12	AUGUSTUS	CDS	17452086	17452406	.	-	0	ID=AsAag20530.t1.cds;Parent=AsAag20530.t1
Asue_scaffold12	AUGUSTUS	exon	17450728	17450871	.	-	.	ID=AsAag20530.t1.exon1;Parent=AsAag20530.t1
Asue_scaffold12	AUGUSTUS	exon	17450973	17451111	.	-	.	ID=AsAag20530.t1.exon2;Parent=AsAag20530.t1
Asue_scaffold12	AUGUSTUS	exon	17451203	17451300	.	-	.	ID=AsAag20530.t1.exon3;Parent=AsAag20530.t1
Asue_scaffold12	AUGUSTUS	exon	17451393	17451441	.	-	.	ID=AsAag20530.t1.exon4;Parent=AsAag20530.t1
Asue_scaffold12	AUGUSTUS	exon	17451535	17451604	.	-	.	ID=AsAag20530.t1.exon5;Parent=AsAag20530.t1
Asue_scaffold12	AUGUSTUS	exon	17451700	17451832	.	-	.	ID=AsAag20530.t1.exon6;Parent=AsAag20530.t1
Asue_scaffold12	AUGUSTUS	exon	17451913	17451957	.	-	.	ID=AsAag20530.t1.exon7;Parent=AsAag20530.t1
Asue_scaffold12	AUGUSTUS	exon	17452086	17452406	.	-	.	ID=AsAag20530.t1.exon8;Parent=AsAag20530.t1
###
# start gene g20531
# protein sequence = [MDSFSSFPGSVEFLMRPAAFHVIDKPFEEASWLHLMILLAFLFGSLPRPPETSSKPIYMIPLTLIFNILGCGTFGNGV
# RCCSLDSCYQEFASSGSVLRQGEIKSNRTNSLFILIHGNGDYDLELLLFHGACEVGVIKLLLLSLPVKTEDKCAFIISSYGLLLLWLIHDVIWLQNHG
# DFKFLSL]
# Evidence for and against this transcript:
# % of transcript supported by hints (any source): 0
# CDS exons: 0/1
# CDS introns: 0/0
# 5'UTR exons and introns: 0/3
# 3'UTR exons and introns: 0/1
# hint groups fully obeyed: 0
# incompatible hint groups: 0
# end gene g20531
Asue_scaffold12	AUGUSTUS	gene	17455755	17457504	.	-	.	ID=AsAag20531
Asue_scaffold12	AUGUSTUS	mRNA	17455755	17457504	.	-	.	ID=AsAag20531.t1;Parent=AsAag20531
Asue_scaffold12	AUGUSTUS	CDS	17456047	17456598	.	-	0	ID=AsAag20531.t1.cds;Parent=AsAag20531.t1
Asue_scaffold12	AUGUSTUS	exon	17456047	17456598	.	-	.	ID=AsAag20531.t1.exon1;Parent=AsAag20531.t1
###
# start gene g20532
# protein sequence = [MMSPKQISDDRGSSHFRNTPFQIIHLIGNFFRIWSVYSMYRYLNQTGAPVVLFLFCCLVPSSIIFLILQKPWKGRALS
# NQQIVPSLINGVITALYFILWGKGLKSCGPLRAILSEYSGAVLGVLSGVLYGRRGHVWKKVGGLIAMLVALFFLSQGWATSSLSPFYILLRNTETKEE
# EVQTEQALGMMGMMIPVFAGILSALRRVIARRVSLKNQQKKRLHAITITSATCFLFPVAMWDLIIGSSSGKTSELPFSAWAFLSTIVFGIILIFYVDN
# IAEERLHMVFSSPRHLMVAGACIIVMELTYEMDFSLPGFIVCCLVLGFGILEATSLERSKKDSSLKSEDPSNGILGNNDFDTSPILPI]
# Evidence for and against this transcript:
# % of transcript supported by hints (any source): 78.9
# CDS exons: 8/9
#      P:   8 
# CDS introns: 7/8
#      E:   3 
#      P:   7 
# 5'UTR exons and introns: 0/1
# 3'UTR exons and introns: 0/1
# hint groups fully obeyed: 11
#      E:   3 
#      P:   8 
# incompatible hint groups: 11
#      P:  11 (AL7G52230.t1,TRINITY_GG_14_c121_g1_i2,TRINITY_GG_14_c121_g1_i3)
# end gene g20532
Asue_scaffold12	AUGUSTUS	gene	17460949	17464253	.	+	.	ID=AsAag20532
Asue_scaffold12	AUGUSTUS	mRNA	17460949	17464253	.	+	.	ID=AsAag20532.t1;Parent=AsAag20532
Asue_scaffold12	AUGUSTUS	CDS	17461158	17461207	.	+	0	ID=AsAag20532.t1.cds;Parent=AsAag20532.t1
Asue_scaffold12	AUGUSTUS	CDS	17461982	17462174	.	+	1	ID=AsAag20532.t1.cds;Parent=AsAag20532.t1
Asue_scaffold12	AUGUSTUS	CDS	17462266	17462351	.	+	0	ID=AsAag20532.t1.cds;Parent=AsAag20532.t1
Asue_scaffold12	AUGUSTUS	CDS	17462649	17462733	.	+	1	ID=AsAag20532.t1.cds;Parent=AsAag20532.t1
Asue_scaffold12	AUGUSTUS	CDS	17463056	17463150	.	+	0	ID=AsAag20532.t1.cds;Parent=AsAag20532.t1
Asue_scaffold12	AUGUSTUS	CDS	17463244	17463370	.	+	1	ID=AsAag20532.t1.cds;Parent=AsAag20532.t1
Asue_scaffold12	AUGUSTUS	CDS	17463462	17463548	.	+	0	ID=AsAag20532.t1.cds;Parent=AsAag20532.t1
Asue_scaffold12	AUGUSTUS	CDS	17463650	17463762	.	+	0	ID=AsAag20532.t1.cds;Parent=AsAag20532.t1
Asue_scaffold12	AUGUSTUS	CDS	17463853	17464105	.	+	1	ID=AsAag20532.t1.cds;Parent=AsAag20532.t1
Asue_scaffold12	AUGUSTUS	exon	17461158	17461207	.	+	.	ID=AsAag20532.t1.exon1;Parent=AsAag20532.t1
Asue_scaffold12	AUGUSTUS	exon	17461982	17462174	.	+	.	ID=AsAag20532.t1.exon2;Parent=AsAag20532.t1
Asue_scaffold12	AUGUSTUS	exon	17462266	17462351	.	+	.	ID=AsAag20532.t1.exon3;Parent=AsAag20532.t1
Asue_scaffold12	AUGUSTUS	exon	17462649	17462733	.	+	.	ID=AsAag20532.t1.exon4;Parent=AsAag20532.t1
Asue_scaffold12	AUGUSTUS	exon	17463056	17463150	.	+	.	ID=AsAag20532.t1.exon5;Parent=AsAag20532.t1
Asue_scaffold12	AUGUSTUS	exon	17463244	17463370	.	+	.	ID=AsAag20532.t1.exon6;Parent=AsAag20532.t1
Asue_scaffold12	AUGUSTUS	exon	17463462	17463548	.	+	.	ID=AsAag20532.t1.exon7;Parent=AsAag20532.t1
Asue_scaffold12	AUGUSTUS	exon	17463650	17463762	.	+	.	ID=AsAag20532.t1.exon8;Parent=AsAag20532.t1
Asue_scaffold12	AUGUSTUS	exon	17463853	17464105	.	+	.	ID=AsAag20532.t1.exon9;Parent=AsAag20532.t1
###
# start gene g20533
# protein sequence = [MLKRQVRKTALDWSSYWVTEESRIDRNLASVPFKGQVLIETSFWWFNNTQHITPNAIVSSSDRNVVIAKKCSVFPLEF
# VV]
# Evidence for and against this transcript:
# % of transcript supported by hints (any source): 36.4
# CDS exons: 0/3
# CDS introns: 2/2
#      E:   2 
# 5'UTR exons and introns: 2/5
#      E:   2 
# 3'UTR exons and introns: 0/1
# hint groups fully obeyed: 4
#      E:   4 
# incompatible hint groups: 0
# end gene g20533
Asue_scaffold12	AUGUSTUS	gene	17485772	17487084	.	-	.	ID=AsAag20533
Asue_scaffold12	AUGUSTUS	mRNA	17485772	17487084	.	-	.	ID=AsAag20533.t1;Parent=AsAag20533
Asue_scaffold12	AUGUSTUS	CDS	17485941	17485945	.	-	2	ID=AsAag20533.t1.cds;Parent=AsAag20533.t1
Asue_scaffold12	AUGUSTUS	CDS	17486028	17486157	.	-	0	ID=AsAag20533.t1.cds;Parent=AsAag20533.t1
Asue_scaffold12	AUGUSTUS	CDS	17486285	17486392	.	-	0	ID=AsAag20533.t1.cds;Parent=AsAag20533.t1
Asue_scaffold12	AUGUSTUS	exon	17485941	17485945	.	-	.	ID=AsAag20533.t1.exon1;Parent=AsAag20533.t1
Asue_scaffold12	AUGUSTUS	exon	17486028	17486157	.	-	.	ID=AsAag20533.t1.exon2;Parent=AsAag20533.t1
Asue_scaffold12	AUGUSTUS	exon	17486285	17486392	.	-	.	ID=AsAag20533.t1.exon3;Parent=AsAag20533.t1
###
# start gene g20534
# protein sequence = [MTAKARMNVHKESMKSLPKHKKSMMIMNLMRKKEETQNDQNNVIVSVVEKEKEEKEKGAVENIKEKTEMLSSKCVEWP
# YMLTYEEEWTWFAFAFGWEWWQRYDAVMSGESAFN]
# Evidence for and against this transcript:
# % of transcript supported by hints (any source): 14.3
# CDS exons: 0/1
# CDS introns: 0/0
# 5'UTR exons and introns: 1/5
#      E:   1 
# 3'UTR exons and introns: 0/1
# hint groups fully obeyed: 1
#      E:   1 
# incompatible hint groups: 1
#      P:   1 (TRINITY_GG_14_c541_g1_i1)
# end gene g20534
Asue_scaffold12	AUGUSTUS	gene	17487849	17500855	.	+	.	ID=AsAag20534
Asue_scaffold12	AUGUSTUS	mRNA	17487849	17500855	.	+	.	ID=AsAag20534.t1;Parent=AsAag20534
Asue_scaffold12	AUGUSTUS	CDS	17500492	17500833	.	+	0	ID=AsAag20534.t1.cds;Parent=AsAag20534.t1
Asue_scaffold12	AUGUSTUS	exon	17500492	17500833	.	+	.	ID=AsAag20534.t1.exon1;Parent=AsAag20534.t1
###
# start gene g20535
# protein sequence = [MASSMLSSAAVVTSPAQATMVAPFTGLKSSAAFPVTRKANNDITSIASNGGRVSCMKVWPPIGKKKFETLSYLPDLSD
# VELAKEVDYLLRNKWIPCVEFELEHGFVYREHGNTPGYYDGRYWTMWKLPLFGCTDSAQVLKEVQECKKEYPNAFIRIIGFDNNRQVQCISFIAYKPP
# SFTDA]
# Evidence for and against this transcript:
# % of transcript supported by hints (any source): 71.4
# CDS exons: 3/3
#      P:   3 
# CDS introns: 2/2
#      E:   2 
#      P:   2 
# 5'UTR exons and introns: 0/1
# 3'UTR exons and introns: 0/1
# hint groups fully obeyed: 4
#      E:   2 
#      P:   2 
# incompatible hint groups: 9
#      P:   9 (TRINITY_GG_14_c156_g1_i1,AL7G52150.t1,TRINITY_GG_14_c156_g1_i2)
# end gene g20535
Asue_scaffold12	AUGUSTUS	gene	17502267	17503354	.	-	.	ID=AsAag20535
Asue_scaffold12	AUGUSTUS	mRNA	17502267	17503354	.	-	.	ID=AsAag20535.t1;Parent=AsAag20535
Asue_scaffold12	AUGUSTUS	CDS	17502496	17502735	.	-	0	ID=AsAag20535.t1.cds;Parent=AsAag20535.t1
Asue_scaffold12	AUGUSTUS	CDS	17502900	17503034	.	-	0	ID=AsAag20535.t1.cds;Parent=AsAag20535.t1
Asue_scaffold12	AUGUSTUS	CDS	17503135	17503305	.	-	0	ID=AsAag20535.t1.cds;Parent=AsAag20535.t1
Asue_scaffold12	AUGUSTUS	exon	17502496	17502735	.	-	.	ID=AsAag20535.t1.exon1;Parent=AsAag20535.t1
Asue_scaffold12	AUGUSTUS	exon	17502900	17503034	.	-	.	ID=AsAag20535.t1.exon2;Parent=AsAag20535.t1
Asue_scaffold12	AUGUSTUS	exon	17503135	17503305	.	-	.	ID=AsAag20535.t1.exon3;Parent=AsAag20535.t1
###
# start gene g20536
# protein sequence = [MASSMLSSAAVVTSPAQPTMVAPFTGLKSSAAFPVTRKANNDITSIASNGGRVSCMKVWPPIGKKKFETLSYLPDLTD
# VELAKEVDYLLRNKWIPCVEFELEHGFVYREHGNTPGYYDGRYWTMWKLPLFGCTDSAQVLKEVQECKKEYPNAFIRIIGFDNNRQVQCISFIAYKPP
# SFTDA]
# Evidence for and against this transcript:
# % of transcript supported by hints (any source): 57.1
# CDS exons: 2/3
#      P:   2 
# CDS introns: 2/2
#      E:   2 
#      P:   2 
# 5'UTR exons and introns: 0/1
# 3'UTR exons and introns: 0/1
# hint groups fully obeyed: 3
#      E:   2 
#      P:   1 
# incompatible hint groups: 3
#      P:   3 (AL7G52150.t1,TRINITY_GG_14_c156_g1_i3)
# end gene g20536
Asue_scaffold12	AUGUSTUS	gene	17506156	17507084	.	-	.	ID=AsAag20536
Asue_scaffold12	AUGUSTUS	mRNA	17506156	17507084	.	-	.	ID=AsAag20536.t1;Parent=AsAag20536
Asue_scaffold12	AUGUSTUS	CDS	17506246	17506485	.	-	0	ID=AsAag20536.t1.cds;Parent=AsAag20536.t1
Asue_scaffold12	AUGUSTUS	CDS	17506657	17506791	.	-	0	ID=AsAag20536.t1.cds;Parent=AsAag20536.t1
Asue_scaffold12	AUGUSTUS	CDS	17506885	17507055	.	-	0	ID=AsAag20536.t1.cds;Parent=AsAag20536.t1
Asue_scaffold12	AUGUSTUS	exon	17506246	17506485	.	-	.	ID=AsAag20536.t1.exon1;Parent=AsAag20536.t1
Asue_scaffold12	AUGUSTUS	exon	17506657	17506791	.	-	.	ID=AsAag20536.t1.exon2;Parent=AsAag20536.t1
Asue_scaffold12	AUGUSTUS	exon	17506885	17507055	.	-	.	ID=AsAag20536.t1.exon3;Parent=AsAag20536.t1
###
# start gene g20537
# protein sequence = [MASSMLSSAAVVTSPAQATMVAPFTGLKSSAAFPVTRKANNDITSISSNGGRVSCMKVWPPIGKKKFETLSYLPDLTD
# VELAKEVDYLLRNKWIPCVEFELEHGFVYREHGNTPGYYDGRYWTMWKLPLFGCTDSAQVLKEVQECKKEYPNAFIRIIGFDNNRQVQCISFIAYKPP
# SFTDS]
# Evidence for and against this transcript:
# % of transcript supported by hints (any source): 71.4
# CDS exons: 3/3
#      P:   3 
# CDS introns: 2/2
#      E:   2 
#      P:   2 
# 5'UTR exons and introns: 0/1
# 3'UTR exons and introns: 0/1
# hint groups fully obeyed: 2
#      E:   2 
# incompatible hint groups: 3
#      P:   3 (AL7G52150.t1,TRINITY_GG_14_c211_g1_i1)
# end gene g20537
Asue_scaffold12	AUGUSTUS	gene	17509170	17510094	.	-	.	ID=AsAag20537
Asue_scaffold12	AUGUSTUS	mRNA	17509170	17510094	.	-	.	ID=AsAag20537.t1;Parent=AsAag20537
Asue_scaffold12	AUGUSTUS	CDS	17509266	17509505	.	-	0	ID=AsAag20537.t1.cds;Parent=AsAag20537.t1
Asue_scaffold12	AUGUSTUS	CDS	17509673	17509807	.	-	0	ID=AsAag20537.t1.cds;Parent=AsAag20537.t1
Asue_scaffold12	AUGUSTUS	CDS	17509889	17510059	.	-	0	ID=AsAag20537.t1.cds;Parent=AsAag20537.t1
Asue_scaffold12	AUGUSTUS	exon	17509266	17509505	.	-	.	ID=AsAag20537.t1.exon1;Parent=AsAag20537.t1
Asue_scaffold12	AUGUSTUS	exon	17509673	17509807	.	-	.	ID=AsAag20537.t1.exon2;Parent=AsAag20537.t1
Asue_scaffold12	AUGUSTUS	exon	17509889	17510059	.	-	.	ID=AsAag20537.t1.exon3;Parent=AsAag20537.t1
###
# start gene g20538
# protein sequence = [MHSLSWFLLVIGLSVGLSSAKWNEKNAVFFKNSLGRNKVLKVNCISNDDNLGFHFLRPGQTYDFSFHDSLFKSEFYCD
# LWQGPDFKLHASFMAYEGGGFIVHYGKKNFWDAREDGIYFTHGQKMPKLEYKWK]
# Evidence for and against this transcript:
# % of transcript supported by hints (any source): 33.3
# CDS exons: 1/1
#      P:   1 
# CDS introns: 0/0
# 5'UTR exons and introns: 0/1
# 3'UTR exons and introns: 0/1
# hint groups fully obeyed: 0
# incompatible hint groups: 2
#      P:   2 (TRINITY_GG_14_c27_g1_i1,AL7G52140.t1)
# end gene g20538
Asue_scaffold12	AUGUSTUS	gene	17510659	17511371	.	+	.	ID=AsAag20538
Asue_scaffold12	AUGUSTUS	mRNA	17510659	17511371	.	+	.	ID=AsAag20538.t1;Parent=AsAag20538
Asue_scaffold12	AUGUSTUS	CDS	17510718	17511116	.	+	0	ID=AsAag20538.t1.cds;Parent=AsAag20538.t1
Asue_scaffold12	AUGUSTUS	exon	17510718	17511116	.	+	.	ID=AsAag20538.t1.exon1;Parent=AsAag20538.t1
###
# start gene g20539
# protein sequence = [MIIAYYTHLFGSESDISQPYSVDRIKSLQPFRCDSDLAAKLIAIPTEEEITATLFSMPKNKAPGPDGFSAEFFWDSWS
# VVRESTVKAVMDFFRSGHLLKKFNATAIALIPKETGADHLSNFRPVACCTTVYKIITRLISKRLKLFVSDAVQGNQVGFIKGRLLCENVLLASELVEN
# FQVPGNVTRGCLQIDLSKAYDNVNWDFLINILKAMNLPEVFIRWIWVCISTPSYSVAFHGELIGFFQGKKGIRQGDPMSSHLFVLVMDILSRSLDKGA
# VNGLFQPHPKCNAPLVTHLSFADDVLVFFDGSAPSIEGILHILDDFKQGSGLGINRQKTALLIDGGDFFGVRDLASQFHLNHGSLPVRYLGVPLMAQK
# MRRQDYQPLLDKINHRFSSWTARHLSFAGRLQLLKSVIYSTINFWTSIFILPNQCLLKMEQMCNAFLWKGAPNSARGAKIAWDVVCTSKESGGLGLRR
# LTSWNKVLALKLIWLLFSAAGSLWVSWVCPGRKKWKPRLSSPDVQ]
# Evidence for and against this transcript:
# % of transcript supported by hints (any source): 0
# CDS exons: 0/2
# CDS introns: 0/1
# 5'UTR exons and introns: 0/1
# 3'UTR exons and introns: 0/1
# hint groups fully obeyed: 0
# incompatible hint groups: 0
# protein sequence = [MGRHKRSNHRPPPTSKFARVAASISSTASSLPTAKLPASSAAPCDSSVAPSLSSAAQVETKGSVPSPPSALVPVSSVG
# LPASEISSAGPSLVPSDRSAAPSHSSAAQVETKGSVPSPPSVQVTGSSVGTPASEISSAGPAFASPGTSPAAALAGSAGSHQFLGSLVEVKGPVAPIK
# TTVSEISSTVVVISPPANSPQPTTSLPSTSVVNPTQVNGTSTTNASLPWAQKFKASLRNLKQMSSPTFLDDGTPVVIAPPSVLLKTAELWKGHLVAQF
# HGLCPPASRILSDLNPIWGRYGNITVRLISDTASLIFIPSLATREWVVDVGFWQAGNCSCTVYPWSPDGPLQLEELKFAPTWAILRNVPPQLYSLDGI
# SVIASGIGEPLHTEKSRLDPINMGITKVKVVINLESTLPTTVIVRDVQGNTSRVAVEYPRPPPHCTNCGRYGHLLSRCPKPLLKKSPFKKPIHSGSNV
# VDHPTINLPPDPLSKGANGVTQSVGDSVVVSKPKRRRSRSSKRSRSTPPRIYELPPSGLIHELSVSTLTKGKQKAIVVGAGGCKASIPPVCSTSFSPA
# TTSASSLEKASVPNKNDDDHLEVSVQGLDHNFPLPTGWGAMSKKQRKKQLKMWHNRCSSVASAVPGVYVPIRGQPSSLNSQGRQRMVRSWVASNNLLV
# GCILETHVTEANAPFVLASTFPGWRSDNNYCCSELGRMWIVWDPSVSVLVFKKTDQLNLCSVKLPNVCRSFAVAFVYGRSTPTERRLLWQDISSLSSS
# SPLSYTPWALLGDFNQIASTSEHYSVIPASFPLSGMEDFQSCLRDNDLDDIPSRGVFFTWSNHQQDNPIIRKLDRALANGEWMTHFPHSMAVFDPPGE
# SDHAPCILNLDIQPERSKKCFRYFSFLSTHPTFIDSLTAAWGSLIPVGSSMFSLGEQLKAAKRCCKRLNRIGFSNIQQRTKEALANLESVQQALLSSP
# SDSLFREEHVARKKWDFYAAALECFYKQKSRIKWLKEGDANTSFFHRAVLAHQARNLISYLRDENNDKVENVAQIKEMIIAYYTHLFGSESDISQPYS
# VDRIKSLQPFRCDSDLAAKLIAIPTEEEITATLFSMPKNKAPGPDGFSAEFFWDSWSVVRESTVKAVMDFFRSGHLLKKFNATAIALIPKETGADHLS
# NFRPVACCTTVYKIITRLISKRLKLFVSDAVQGNQVGFIKGRLLCENVLLASELVENFQVPGNVTRGCLQIDLSKAYDNVNWDFLINILKAMNLPEVF
# IRWIWVCISTPSYSVAFHGELIGFFQGKKGIRQGDPMSSHLFVLVMDILSRSLDKGAVNGLFQPHPKCNAPLVTHLSFADDVLVFFDGSAPSIEGILH
# ILDDFKQGSGLGINRQKTALLIDGGDFFGVRDLASQFHLNHGSLPVRYLGVPLMAQKMRRQDYQPLLDKINHRFSSWTARHLSFAGRLQLLKSVIYST
# INFWTSIFILPNQCLLKMEQMCNAFLWKGAPNSARGAKIAWDVVCTSKESGGLGLRRLTSWNKVLALKLIWLLFSAAGSLWVSWVCPGRKKWKPRLSS
# PDVQ]
# Evidence for and against this transcript:
# % of transcript supported by hints (any source): 0
# CDS exons: 0/3
# CDS introns: 0/2
# 5'UTR exons and introns: 0/1
# 3'UTR exons and introns: 0/1
# hint groups fully obeyed: 0
# incompatible hint groups: 0
# end gene g20539
Asue_scaffold12	AUGUSTUS	gene	17512686	17520094	.	-	.	ID=AsAag20539
Asue_scaffold12	AUGUSTUS	mRNA	17512686	17516864	.	-	.	ID=AsAag20539.t1;Parent=AsAag20539
Asue_scaffold12	AUGUSTUS	CDS	17512907	17512963	.	-	0	ID=AsAag20539.t1.cds;Parent=AsAag20539.t1
Asue_scaffold12	AUGUSTUS	CDS	17515341	17516831	.	-	0	ID=AsAag20539.t1.cds;Parent=AsAag20539.t1
Asue_scaffold12	AUGUSTUS	exon	17512907	17512963	.	-	.	ID=AsAag20539.t1.exon1;Parent=AsAag20539.t1
Asue_scaffold12	AUGUSTUS	exon	17515341	17516831	.	-	.	ID=AsAag20539.t1.exon2;Parent=AsAag20539.t1
Asue_scaffold12	AUGUSTUS	mRNA	17512686	17520094	.	-	.	ID=AsAag20539.t2;Parent=AsAag20539
Asue_scaffold12	AUGUSTUS	CDS	17512907	17512963	.	-	0	ID=AsAag20539.t2.cds;Parent=AsAag20539.t2
Asue_scaffold12	AUGUSTUS	CDS	17515341	17518009	.	-	2	ID=AsAag20539.t2.cds;Parent=AsAag20539.t2
Asue_scaffold12	AUGUSTUS	CDS	17518092	17520024	.	-	0	ID=AsAag20539.t2.cds;Parent=AsAag20539.t2
Asue_scaffold12	AUGUSTUS	exon	17512907	17512963	.	-	.	ID=AsAag20539.t2.exon1;Parent=AsAag20539.t2
Asue_scaffold12	AUGUSTUS	exon	17515341	17518009	.	-	.	ID=AsAag20539.t2.exon2;Parent=AsAag20539.t2
Asue_scaffold12	AUGUSTUS	exon	17518092	17520024	.	-	.	ID=AsAag20539.t2.exon3;Parent=AsAag20539.t2
###
# start gene g20540
# protein sequence = [MLLTILKSLLVIFVTMILRVLYDTISCYWLTPRRIKKIMERQGVTGPKPRLLTGNILEISAMVSQSASKDCDSIHHDI
# VGRLLPHYVAWSKQYGKRFIVWNGTDPRLCLTETELIKELLMKHNGVSGRSWLQQQGTKNFIGRGLLMANGQDWHHQRHLAAPAFTGERLKGYARHMV
# ECTSKLVERLRNEVGEGGCELEIGEEMHKLTADIISRTEFGSSFEKGKELFNHLTVLQRRCAQATRHLCFPGSRFLPSKYNREIKSLKKEVERLLIEI
# IQSRRDCAEMGRSSTHGDDLLGLLLNEMDSXXXXXXXXXXLQLIMDECKTFFFAGHETTALLLTWTMMLLADNPTWQEKVREEVREVFGRDGLPSVDQ
# LSKLTSLSKVINESLRLYPPATLLPRMAFEDLKLGDLTIPKGLSIWIPVLAIHHSEELWGKDANQFNPERFGGRPFAAGRHFIPFAAGPRNCIGQQFA
# LMEAKIILATLISKFNFTISKNYRHAPMVVLTIKPKYGVQVILKPLDS]
# Evidence for and against this transcript:
# % of transcript supported by hints (any source): 81.8
# CDS exons: 5/5
#      P:   5 
# CDS introns: 4/4
#      P:   4 
# 5'UTR exons and introns: 0/1
# 3'UTR exons and introns: 0/1
# hint groups fully obeyed: 0
# incompatible hint groups: 1
#      P:   1 (AL7G52130.t1)
# end gene g20540
Asue_scaffold12	AUGUSTUS	gene	17527668	17531294	.	-	.	ID=AsAag20540
Asue_scaffold12	AUGUSTUS	mRNA	17527668	17531294	.	-	.	ID=AsAag20540.t1;Parent=AsAag20540
Asue_scaffold12	AUGUSTUS	CDS	17527913	17528335	.	-	0	ID=AsAag20540.t1.cds;Parent=AsAag20540.t1
Asue_scaffold12	AUGUSTUS	CDS	17529441	17529825	.	-	1	ID=AsAag20540.t1.cds;Parent=AsAag20540.t1
Asue_scaffold12	AUGUSTUS	CDS	17530136	17530377	.	-	0	ID=AsAag20540.t1.cds;Parent=AsAag20540.t1
Asue_scaffold12	AUGUSTUS	CDS	17530465	17530691	.	-	2	ID=AsAag20540.t1.cds;Parent=AsAag20540.t1
Asue_scaffold12	AUGUSTUS	CDS	17530952	17531231	.	-	0	ID=AsAag20540.t1.cds;Parent=AsAag20540.t1
Asue_scaffold12	AUGUSTUS	exon	17527913	17528335	.	-	.	ID=AsAag20540.t1.exon1;Parent=AsAag20540.t1
Asue_scaffold12	AUGUSTUS	exon	17529441	17529825	.	-	.	ID=AsAag20540.t1.exon2;Parent=AsAag20540.t1
Asue_scaffold12	AUGUSTUS	exon	17530136	17530377	.	-	.	ID=AsAag20540.t1.exon3;Parent=AsAag20540.t1
Asue_scaffold12	AUGUSTUS	exon	17530465	17530691	.	-	.	ID=AsAag20540.t1.exon4;Parent=AsAag20540.t1
Asue_scaffold12	AUGUSTUS	exon	17530952	17531231	.	-	.	ID=AsAag20540.t1.exon5;Parent=AsAag20540.t1
###
# start gene g20541
# protein sequence = [MPKKKPAKHSGDDDITISVSPKTGSLTDTWWWLTHKGTTTSFLCISLFALLIRSAVSMYPYSGAGIPPKFGDFEAQRH
# WMEITTNLPVINWYRNSTYNDLTYWGLDYPPLTAYQSYIHGIFLQIFNPESVALLSSRGHESYLGKLLMRWTVLSSDALIFFPAALFFVLVYHRNRIR
# SGKSEVAWHIAMILLNPCLILIDHGHFQYNCISLGLTVGAVAAVLCESEVLTCVLFSLALSHKQMSAYFAPAFFSHLLGKCLRRKSPILAVIKLGIAV
# IVTFVIVWWPYLHSLDDFLMVLSRLAPFERGIYEDYVANFWCTTSILVKWKKLFTTPSLKSISLAATVLASLPSMVQQILSPSNEGFLYGLLNSSMAF
# YLFSFQVHEKSILMPFLSATLLALKLPDHFSHLTYYALFSMFPLLCRDKLLIPYLTLSFLFTIIYHSPENQHSIQKTKTSFFSFKNFPGYVFLLRTHF
# FISVVLHVLYLTTQPPQKYPFLFEALIMILCFSYFLMFAIYTNYTQWTLSSHFRSSDKEKKHI]
# Evidence for and against this transcript:
# % of transcript supported by hints (any source): 84.6
# CDS exons: 6/6
#      P:   6 
# CDS introns: 5/5
#      P:   5 
# 5'UTR exons and introns: 0/1
# 3'UTR exons and introns: 0/1
# hint groups fully obeyed: 0
# incompatible hint groups: 1
#      P:   1 (AL7G52120.t1)
# end gene g20541
Asue_scaffold12	AUGUSTUS	gene	17533108	17535884	.	-	.	ID=AsAag20541
Asue_scaffold12	AUGUSTUS	mRNA	17533108	17535884	.	-	.	ID=AsAag20541.t1;Parent=AsAag20541
Asue_scaffold12	AUGUSTUS	CDS	17533335	17533801	.	-	2	ID=AsAag20541.t1.cds;Parent=AsAag20541.t1
Asue_scaffold12	AUGUSTUS	CDS	17533910	17534162	.	-	0	ID=AsAag20541.t1.cds;Parent=AsAag20541.t1
Asue_scaffold12	AUGUSTUS	CDS	17534331	17534492	.	-	0	ID=AsAag20541.t1.cds;Parent=AsAag20541.t1
Asue_scaffold12	AUGUSTUS	CDS	17534895	17535002	.	-	0	ID=AsAag20541.t1.cds;Parent=AsAag20541.t1
Asue_scaffold12	AUGUSTUS	CDS	17535093	17535276	.	-	1	ID=AsAag20541.t1.cds;Parent=AsAag20541.t1
Asue_scaffold12	AUGUSTUS	CDS	17535358	17535785	.	-	0	ID=AsAag20541.t1.cds;Parent=AsAag20541.t1
Asue_scaffold12	AUGUSTUS	exon	17533335	17533801	.	-	.	ID=AsAag20541.t1.exon1;Parent=AsAag20541.t1
Asue_scaffold12	AUGUSTUS	exon	17533910	17534162	.	-	.	ID=AsAag20541.t1.exon2;Parent=AsAag20541.t1
Asue_scaffold12	AUGUSTUS	exon	17534331	17534492	.	-	.	ID=AsAag20541.t1.exon3;Parent=AsAag20541.t1
Asue_scaffold12	AUGUSTUS	exon	17534895	17535002	.	-	.	ID=AsAag20541.t1.exon4;Parent=AsAag20541.t1
Asue_scaffold12	AUGUSTUS	exon	17535093	17535276	.	-	.	ID=AsAag20541.t1.exon5;Parent=AsAag20541.t1
Asue_scaffold12	AUGUSTUS	exon	17535358	17535785	.	-	.	ID=AsAag20541.t1.exon6;Parent=AsAag20541.t1
###
# start gene g20542
# protein sequence = [MKIFVKTLSGTNFEIEVKPADTVSDVKKAIETVKGAEYPAVKQMLIHQGKVLKDETSLEENNVVENSFIVIMLSKTKV
# SSSGASTASAPAPTATQPAQTVATPQVSAPTVSVPEPTSGXXXXXXXXXXXXSVQTDVYGQAASNLVAGTTLESTVQQILDMGGGSWDRDTVVRALRA
# AFNNPERAVEYLYSGIPAQAEIPAVAQAPSTGEQPANPQAQPQQAAPVAATGGPNANPLNLFPQGMPAADAAAGAGNLDFLRNSQQFQALRAMVQANP
# QILQPMLQELGKQNPQLVRLIQEHQADFLRLINEPVEGEENVMEQLEAAMPQAVTVTPEEREAIERLEAMGFDRAMVLEVFFACNKNEELAANYLLDH
# MHEFEDQ]
# Evidence for and against this transcript:
# % of transcript supported by hints (any source): 92
# CDS exons: 12/12
#      P:  12 
# CDS introns: 11/11
#      E:  11 
#      P:  11 
# 5'UTR exons and introns: 0/1
# 3'UTR exons and introns: 0/1
# hint groups fully obeyed: 11
#      E:  11 
# incompatible hint groups: 1
#      P:   1 (TRINITY_GG_14_c232_g1_i1)
# end gene g20542
Asue_scaffold12	AUGUSTUS	gene	17548496	17551675	.	+	.	ID=AsAag20542
Asue_scaffold12	AUGUSTUS	mRNA	17548496	17551675	.	+	.	ID=AsAag20542.t1;Parent=AsAag20542
Asue_scaffold12	AUGUSTUS	CDS	17548571	17548636	.	+	0	ID=AsAag20542.t1.cds;Parent=AsAag20542.t1
Asue_scaffold12	AUGUSTUS	CDS	17549204	17549362	.	+	0	ID=AsAag20542.t1.cds;Parent=AsAag20542.t1
Asue_scaffold12	AUGUSTUS	CDS	17549463	17549522	.	+	0	ID=AsAag20542.t1.cds;Parent=AsAag20542.t1
Asue_scaffold12	AUGUSTUS	CDS	17549665	17549714	.	+	0	ID=AsAag20542.t1.cds;Parent=AsAag20542.t1
Asue_scaffold12	AUGUSTUS	CDS	17549829	17549885	.	+	1	ID=AsAag20542.t1.cds;Parent=AsAag20542.t1
Asue_scaffold12	AUGUSTUS	CDS	17549982	17550159	.	+	1	ID=AsAag20542.t1.cds;Parent=AsAag20542.t1
Asue_scaffold12	AUGUSTUS	CDS	17550292	17550441	.	+	0	ID=AsAag20542.t1.cds;Parent=AsAag20542.t1
Asue_scaffold12	AUGUSTUS	CDS	17550538	17550603	.	+	0	ID=AsAag20542.t1.cds;Parent=AsAag20542.t1
Asue_scaffold12	AUGUSTUS	CDS	17550689	17550736	.	+	0	ID=AsAag20542.t1.cds;Parent=AsAag20542.t1
Asue_scaffold12	AUGUSTUS	CDS	17550816	17550922	.	+	0	ID=AsAag20542.t1.cds;Parent=AsAag20542.t1
Asue_scaffold12	AUGUSTUS	CDS	17551027	17551105	.	+	1	ID=AsAag20542.t1.cds;Parent=AsAag20542.t1
Asue_scaffold12	AUGUSTUS	CDS	17551229	17551348	.	+	0	ID=AsAag20542.t1.cds;Parent=AsAag20542.t1
Asue_scaffold12	AUGUSTUS	exon	17548571	17548636	.	+	.	ID=AsAag20542.t1.exon1;Parent=AsAag20542.t1
Asue_scaffold12	AUGUSTUS	exon	17549204	17549362	.	+	.	ID=AsAag20542.t1.exon2;Parent=AsAag20542.t1
Asue_scaffold12	AUGUSTUS	exon	17549463	17549522	.	+	.	ID=AsAag20542.t1.exon3;Parent=AsAag20542.t1
Asue_scaffold12	AUGUSTUS	exon	17549665	17549714	.	+	.	ID=AsAag20542.t1.exon4;Parent=AsAag20542.t1
Asue_scaffold12	AUGUSTUS	exon	17549829	17549885	.	+	.	ID=AsAag20542.t1.exon5;Parent=AsAag20542.t1
Asue_scaffold12	AUGUSTUS	exon	17549982	17550159	.	+	.	ID=AsAag20542.t1.exon6;Parent=AsAag20542.t1
Asue_scaffold12	AUGUSTUS	exon	17550292	17550441	.	+	.	ID=AsAag20542.t1.exon7;Parent=AsAag20542.t1
Asue_scaffold12	AUGUSTUS	exon	17550538	17550603	.	+	.	ID=AsAag20542.t1.exon8;Parent=AsAag20542.t1
Asue_scaffold12	AUGUSTUS	exon	17550689	17550736	.	+	.	ID=AsAag20542.t1.exon9;Parent=AsAag20542.t1
Asue_scaffold12	AUGUSTUS	exon	17550816	17550922	.	+	.	ID=AsAag20542.t1.exon10;Parent=AsAag20542.t1
Asue_scaffold12	AUGUSTUS	exon	17551027	17551105	.	+	.	ID=AsAag20542.t1.exon11;Parent=AsAag20542.t1
Asue_scaffold12	AUGUSTUS	exon	17551229	17551348	.	+	.	ID=AsAag20542.t1.exon12;Parent=AsAag20542.t1
###
# start gene g20543
# protein sequence = [MTSMYYDDYLTDSRKYLWSGLCLLADAAVMVAEEEQRRRLLAEKGERCHKTVSEEEDNQMRFFYLFPRKIRSSLVKKR
# YTQQNPNVASTSSSSLLDLNLITTDSETQNLQNPSSDDEPLVCDEEKRAKKGKSKIVCYDEDYDDESENRLFEKNVKKFLRENFDNLNGASTSSSLLN
# LHCLESLTETKDLPNPNYQSSSPSSCLTENTSRKRRVVQQRKGKGGFKRAKVVLYPHVERETPEWVFQVMRYMNADAENPRLIFERTLFNSDVNSILS
# RLLIPFQKLIRNDFLTPSECRALERDEDNEDEENIGVGTILVNQRFKMWGLRLKIWVMEKKDSGHGTLNYTLNWGWNDVVKGNNLKAGDKISLWTFRC
# RGVLCFALDIE]
# Evidence for and against this transcript:
# % of transcript supported by hints (any source): 0
# CDS exons: 0/1
# CDS introns: 0/0
# 5'UTR exons and introns: 0/1
# 3'UTR exons and introns: 0/1
# hint groups fully obeyed: 0
# incompatible hint groups: 0
# end gene g20543
Asue_scaffold12	AUGUSTUS	gene	17554421	17555821	.	-	.	ID=AsAag20543
Asue_scaffold12	AUGUSTUS	mRNA	17554421	17555821	.	-	.	ID=AsAag20543.t1;Parent=AsAag20543
Asue_scaffold12	AUGUSTUS	CDS	17554641	17555792	.	-	0	ID=AsAag20543.t1.cds;Parent=AsAag20543.t1
Asue_scaffold12	AUGUSTUS	exon	17554641	17555792	.	-	.	ID=AsAag20543.t1.exon1;Parent=AsAag20543.t1
###
# start gene g20544
# protein sequence = [MSQGSSLSFPNQNLIYPLYNVAPSLYCRFVGIVMSFHGEGLFPVLSFAAGGFSGYQPVIVLLPKGMEVSLGYLILAED
# EEIVKLVIERIIPACLMETKKKSHTQWVTSRGQDHDNLERLSLILNKSTSGLWLHPLRYCWIVIWRLHVNVIKYWLDSFNKPWEDKEESVMMAGIYDR
# LIVVATNKRQSRRQNKKPYFMTNS]
# Evidence for and against this transcript:
# % of transcript supported by hints (any source): 14.3
# CDS exons: 1/3
#      P:   1 
# CDS introns: 0/2
# 5'UTR exons and introns: 0/1
# 3'UTR exons and introns: 0/1
# hint groups fully obeyed: 0
# incompatible hint groups: 1
#      P:   1 (TRINITY_GG_62_c2278_g1_i1)
# end gene g20544
Asue_scaffold12	AUGUSTUS	gene	17558536	17560229	.	+	.	ID=AsAag20544
Asue_scaffold12	AUGUSTUS	mRNA	17558536	17560229	.	+	.	ID=AsAag20544.t1;Parent=AsAag20544
Asue_scaffold12	AUGUSTUS	CDS	17558689	17558730	.	+	0	ID=AsAag20544.t1.cds;Parent=AsAag20544.t1
Asue_scaffold12	AUGUSTUS	CDS	17558804	17559314	.	+	0	ID=AsAag20544.t1.cds;Parent=AsAag20544.t1
Asue_scaffold12	AUGUSTUS	CDS	17560148	17560197	.	+	2	ID=AsAag20544.t1.cds;Parent=AsAag20544.t1
Asue_scaffold12	AUGUSTUS	exon	17558689	17558730	.	+	.	ID=AsAag20544.t1.exon1;Parent=AsAag20544.t1
Asue_scaffold12	AUGUSTUS	exon	17558804	17559314	.	+	.	ID=AsAag20544.t1.exon2;Parent=AsAag20544.t1
Asue_scaffold12	AUGUSTUS	exon	17560148	17560197	.	+	.	ID=AsAag20544.t1.exon3;Parent=AsAag20544.t1
###
# start gene g20545
# protein sequence = [MVMYHDDYLTDSGKDMWSDLCLLVDTAVMVEEEEQRHRLLAESKCHKTVSEEEDSQKRFFYLFPRKKRSSLVKRSYTQ
# QNPNGVSTSSSSLLLDLNLTLTDYETKNAQNPSFDKSLVYDEELRAKKGKSKIICXXXXXXXXXXXXXLFEKNLKKFVRHLRQSSDNLNGASASSSYL
# NFRCYEPSLLLDYNTAKSEKTDLPNPNYQSSSTSSCLTENTSRKRRAVQQRKSGKFKKAKVVPLLSWSTETPEWVFEVMRYMKADAENPRLIFVRALT
# NSDVQVGQSRLLIPFQQLIRNDFLTPAECRAIQXXXXXXXXXXXXXIGVGTILMNQRFKMWGLRFKIWVMQKDSGHGTLNYALNWGWNEVVKGNGLKA
# GEKISLWTFRCRGVLCFALETW]
# Evidence for and against this transcript:
# % of transcript supported by hints (any source): 0
# CDS exons: 0/1
# CDS introns: 0/0
# 5'UTR exons and introns: 0/1
# 3'UTR exons and introns: 0/1
# hint groups fully obeyed: 0
# incompatible hint groups: 0
# end gene g20545
Asue_scaffold12	AUGUSTUS	gene	17560277	17561571	.	-	.	ID=AsAag20545
Asue_scaffold12	AUGUSTUS	mRNA	17560277	17561571	.	-	.	ID=AsAag20545.t1;Parent=AsAag20545
Asue_scaffold12	AUGUSTUS	CDS	17560346	17561530	.	-	0	ID=AsAag20545.t1.cds;Parent=AsAag20545.t1
Asue_scaffold12	AUGUSTUS	exon	17560346	17561530	.	-	.	ID=AsAag20545.t1.exon1;Parent=AsAag20545.t1
###
# start gene g20546
# protein sequence = [MALFPLHHEVPCKGEVLFDSNGLRRFSAGGSSNGLKHRTMAEATTLGRDCRMKGRINSIPFCRSPRGKLCLVRASSEN
# KITKKRLRLLDSYFGKLRNDDEKPSISTGDDIDRKAELNADEELDSLSVYFDKLKKDAKSKGLVSSTLDVVKSEGGSVANKLRKTGIERNNSPFQQLD
# DDDQSEDTLNFYAVSILASINVGVCLFEAAAPVRNNDMGLLSLPLLYGAKINDLILAGEWWRLVTPMFLHSGIPHVALSSWALLTFGPKVCRDYGLFT
# FCLIYILGGVSGNFMSFLHTPDPTVGGAGPAFALIGAWLVDQNQNKEMIKSNEYEDLFQKAIIMTGFGLILSHFGPIDDWTNLGALIAGIVYGFFTCP
# VLQLGRESERQEGIVTVGQEKQNSADPCKSFLLFTIFVAVIVTSLVLIGDGPLDFPTYDDVVYSLI]
# Evidence for and against this transcript:
# % of transcript supported by hints (any source): 73.3
# CDS exons: 5/6
#      P:   5 
# CDS introns: 5/5
#      E:   5 
#      P:   5 
# 5'UTR exons and introns: 1/3
#      E:   1 
# 3'UTR exons and introns: 0/1
# hint groups fully obeyed: 9
#      E:   6 
#      P:   3 
# incompatible hint groups: 3
#      E:   1 
#      P:   2 (TRINITY_GG_14_c142_g1_i3)
# end gene g20546
Asue_scaffold12	AUGUSTUS	gene	17561835	17564601	.	-	.	ID=AsAag20546
Asue_scaffold12	AUGUSTUS	mRNA	17561835	17564601	.	-	.	ID=AsAag20546.t1;Parent=AsAag20546
Asue_scaffold12	AUGUSTUS	CDS	17562107	17562362	.	-	1	ID=AsAag20546.t1.cds;Parent=AsAag20546.t1
Asue_scaffold12	AUGUSTUS	CDS	17562537	17562691	.	-	0	ID=AsAag20546.t1.cds;Parent=AsAag20546.t1
Asue_scaffold12	AUGUSTUS	CDS	17562781	17562951	.	-	0	ID=AsAag20546.t1.cds;Parent=AsAag20546.t1
Asue_scaffold12	AUGUSTUS	CDS	17563192	17563357	.	-	1	ID=AsAag20546.t1.cds;Parent=AsAag20546.t1
Asue_scaffold12	AUGUSTUS	CDS	17563457	17563622	.	-	2	ID=AsAag20546.t1.cds;Parent=AsAag20546.t1
Asue_scaffold12	AUGUSTUS	CDS	17563712	17564114	.	-	0	ID=AsAag20546.t1.cds;Parent=AsAag20546.t1
Asue_scaffold12	AUGUSTUS	exon	17562107	17562362	.	-	.	ID=AsAag20546.t1.exon1;Parent=AsAag20546.t1
Asue_scaffold12	AUGUSTUS	exon	17562537	17562691	.	-	.	ID=AsAag20546.t1.exon2;Parent=AsAag20546.t1
Asue_scaffold12	AUGUSTUS	exon	17562781	17562951	.	-	.	ID=AsAag20546.t1.exon3;Parent=AsAag20546.t1
Asue_scaffold12	AUGUSTUS	exon	17563192	17563357	.	-	.	ID=AsAag20546.t1.exon4;Parent=AsAag20546.t1
Asue_scaffold12	AUGUSTUS	exon	17563457	17563622	.	-	.	ID=AsAag20546.t1.exon5;Parent=AsAag20546.t1
Asue_scaffold12	AUGUSTUS	exon	17563712	17564114	.	-	.	ID=AsAag20546.t1.exon6;Parent=AsAag20546.t1
###
# start gene g20547
# protein sequence = [MRALTWTAMSPPSMVVSQTATSTVNFRRISLRRDRVCVKATASSGTAVSGGGVVEAVELVXXXXXXXXXXXXXXYSVN
# YFVKDSPEEVTPASQTVLLVHGFGASIPHWRRNINALSKNHTVYAIDLLGFGASDKPPGFSYTMESWAELINNFLEEVVQKPTILIGNSVGSLACVIA
# ASESQRDLVKGLVLLNCAGGMNNKAVFDDWRIKLLMPLLLLIDFLLKQRGIASALFNRVKDRENLKNILTNVYGNKDNVDDTLVEIIAGPANSEGALD
# AFVSILTGPPGPNPIKLIPEITKPVLVLWGDQDGLTPLDGPVGKYFTSLPDQLPNFNLYVLQGVGHCPQDDRPDLVHERLLPWLAQLSST]
# Evidence for and against this transcript:
# % of transcript supported by hints (any source): 84.6
# CDS exons: 6/6
#      P:   6 
# CDS introns: 5/5
#      E:   5 
#      P:   5 
# 5'UTR exons and introns: 0/1
# 3'UTR exons and introns: 0/1
# hint groups fully obeyed: 11
#      E:   5 
#      P:   6 
# incompatible hint groups: 6
#      P:   6 (TRINITY_GG_14_c58_g1_i1,AL7G52050.t1)
# end gene g20547
Asue_scaffold12	AUGUSTUS	gene	17565946	17568297	.	+	.	ID=AsAag20547
Asue_scaffold12	AUGUSTUS	mRNA	17565946	17568297	.	+	.	ID=AsAag20547.t1;Parent=AsAag20547
Asue_scaffold12	AUGUSTUS	CDS	17566401	17566729	.	+	0	ID=AsAag20547.t1.cds;Parent=AsAag20547.t1
Asue_scaffold12	AUGUSTUS	CDS	17566921	17567032	.	+	1	ID=AsAag20547.t1.cds;Parent=AsAag20547.t1
Asue_scaffold12	AUGUSTUS	CDS	17567115	17567208	.	+	0	ID=AsAag20547.t1.cds;Parent=AsAag20547.t1
Asue_scaffold12	AUGUSTUS	CDS	17567344	17567521	.	+	2	ID=AsAag20547.t1.cds;Parent=AsAag20547.t1
Asue_scaffold12	AUGUSTUS	CDS	17567600	17567669	.	+	1	ID=AsAag20547.t1.cds;Parent=AsAag20547.t1
Asue_scaffold12	AUGUSTUS	CDS	17567752	17568063	.	+	0	ID=AsAag20547.t1.cds;Parent=AsAag20547.t1
Asue_scaffold12	AUGUSTUS	exon	17566401	17566729	.	+	.	ID=AsAag20547.t1.exon1;Parent=AsAag20547.t1
Asue_scaffold12	AUGUSTUS	exon	17566921	17567032	.	+	.	ID=AsAag20547.t1.exon2;Parent=AsAag20547.t1
Asue_scaffold12	AUGUSTUS	exon	17567115	17567208	.	+	.	ID=AsAag20547.t1.exon3;Parent=AsAag20547.t1
Asue_scaffold12	AUGUSTUS	exon	17567344	17567521	.	+	.	ID=AsAag20547.t1.exon4;Parent=AsAag20547.t1
Asue_scaffold12	AUGUSTUS	exon	17567600	17567669	.	+	.	ID=AsAag20547.t1.exon5;Parent=AsAag20547.t1
Asue_scaffold12	AUGUSTUS	exon	17567752	17568063	.	+	.	ID=AsAag20547.t1.exon6;Parent=AsAag20547.t1
###
# start gene g20548
# protein sequence = [MASQLLLPPNHFTKSVSAKVFFTGEYQGFNDLTLKREPNQTKRVSNNGFSLRAKADLRSTNNKSLVEIPKQWYNLVAD
# LSVKPPPPLHPKTFEPIKPEDLSHLFPNELIKQEETQERFIDIPEEVLEIYKLWRPTPLIRAKRLEKLLQTPARIYFKYEGGSPAGSHKPNTAVPQAY
# YNAKEGVKNVVTETGAGQWGSSLAFASSLFGLDCEVWQVANSYHTKPYRRLMMQTWGAKVHPSPSDLTEAGRRILESDPSSPGSLGIAISEAVEVAAR
# NENTKYCLGSVLNHVLLHQTIIGEECIEQMENFGETPDLIIGCTGGGSNFAGLSFPFIREKLKGKINPVIRAVEPSACPSLTKGVYAYDFGDTAGLTP
# LMKMHTLGHDFIPDPIHAGGLRYHGMAPLISHVYEQGFMEAISIPQIECFQGAIQFSRTEGIIPAPEPTHAIAATIREALRCRETGEAKVILMAMCGH
# GHFDLASYDKYLKGELIDLSFSEEKIRESLSKVPHVV]
# Evidence for and against this transcript:
# % of transcript supported by hints (any source): 84.6
# CDS exons: 6/6
#      P:   6 
# CDS introns: 5/5
#      E:   3 
#      P:   5 
# 5'UTR exons and introns: 0/1
# 3'UTR exons and introns: 0/1
# hint groups fully obeyed: 10
#      E:   3 
#      P:   7 
# incompatible hint groups: 4
#      P:   4 (TRINITY_GG_14_c104_g1_i1,AL7G52040.t1)
# end gene g20548
Asue_scaffold12	AUGUSTUS	gene	17569436	17572080	.	+	.	ID=AsAag20548
Asue_scaffold12	AUGUSTUS	mRNA	17569436	17572080	.	+	.	ID=AsAag20548.t1;Parent=AsAag20548
Asue_scaffold12	AUGUSTUS	CDS	17569461	17569530	.	+	0	ID=AsAag20548.t1.cds;Parent=AsAag20548.t1
Asue_scaffold12	AUGUSTUS	CDS	17569670	17570015	.	+	2	ID=AsAag20548.t1.cds;Parent=AsAag20548.t1
Asue_scaffold12	AUGUSTUS	CDS	17570262	17570478	.	+	1	ID=AsAag20548.t1.cds;Parent=AsAag20548.t1
Asue_scaffold12	AUGUSTUS	CDS	17570577	17571114	.	+	0	ID=AsAag20548.t1.cds;Parent=AsAag20548.t1
Asue_scaffold12	AUGUSTUS	CDS	17571443	17571541	.	+	2	ID=AsAag20548.t1.cds;Parent=AsAag20548.t1
Asue_scaffold12	AUGUSTUS	CDS	17571663	17571916	.	+	2	ID=AsAag20548.t1.cds;Parent=AsAag20548.t1
Asue_scaffold12	AUGUSTUS	exon	17569461	17569530	.	+	.	ID=AsAag20548.t1.exon1;Parent=AsAag20548.t1
Asue_scaffold12	AUGUSTUS	exon	17569670	17570015	.	+	.	ID=AsAag20548.t1.exon2;Parent=AsAag20548.t1
Asue_scaffold12	AUGUSTUS	exon	17570262	17570478	.	+	.	ID=AsAag20548.t1.exon3;Parent=AsAag20548.t1
Asue_scaffold12	AUGUSTUS	exon	17570577	17571114	.	+	.	ID=AsAag20548.t1.exon4;Parent=AsAag20548.t1
Asue_scaffold12	AUGUSTUS	exon	17571443	17571541	.	+	.	ID=AsAag20548.t1.exon5;Parent=AsAag20548.t1
Asue_scaffold12	AUGUSTUS	exon	17571663	17571916	.	+	.	ID=AsAag20548.t1.exon6;Parent=AsAag20548.t1
###
# start gene g20549
# protein sequence = [MSNPQSSYSFRDVLEKDKLNGSNPLDNLEDLEKKKTFKVSSSGIYVIEVNVTTSGSTPWVLDTGCGAHICVNVHGLNN
# SRTLEEGQVDLRVANGAKVSALAVGTYSLSLPSGMVLELKNCYYVPAINKNIISVSCLDMEGYPKETKGYYFYHPTDNKVFVARNGAFLEREFLSKGT
# SGSKVLLEEVREPQEDVPTSQEEHQLDLRRVVESTPVEPETSGSAVAFLVLYVDDILLLGNDIPLLQSVKTWLGSCFSMKDLGEAAYILGIRIYRDRL
# NKIIGLSQDTYIDKVLHRFNMHDSKKGFIPMSHGITLSKTQCPSTQDERERMSKIPYASAIGSIMYAVLCTRPDVACALSMTSRYQSDSGESHWIVVK
# NILKYLRRTKDKFLVYGGSEELVVSGYTDASFQTDKDDFRSQSGFVFCLNGGAVSWKSSKQSTVADSTTEAEYIAASEAAKEAVWIRKFITELGVVPS
# ISGPIDLYCDNNGAIAQAKEPRSHQKSKHIQRRYHLIREIIDRGDVKISRVPTDANVADPFTKPLPQPKHESHTAAIGIRFIKM]
# Evidence for and against this transcript:
# % of transcript supported by hints (any source): 0
# CDS exons: 0/3
# CDS introns: 0/2
# 5'UTR exons and introns: 0/3
# 3'UTR exons and introns: 0/1
# hint groups fully obeyed: 0
# incompatible hint groups: 0
# end gene g20549
Asue_scaffold12	AUGUSTUS	gene	17574956	17578682	.	+	.	ID=AsAag20549
Asue_scaffold12	AUGUSTUS	mRNA	17574956	17578682	.	+	.	ID=AsAag20549.t1;Parent=AsAag20549
Asue_scaffold12	AUGUSTUS	CDS	17575383	17575800	.	+	0	ID=AsAag20549.t1.cds;Parent=AsAag20549.t1
Asue_scaffold12	AUGUSTUS	CDS	17576719	17576948	.	+	2	ID=AsAag20549.t1.cds;Parent=AsAag20549.t1
Asue_scaffold12	AUGUSTUS	CDS	17577597	17578613	.	+	0	ID=AsAag20549.t1.cds;Parent=AsAag20549.t1
Asue_scaffold12	AUGUSTUS	exon	17575383	17575800	.	+	.	ID=AsAag20549.t1.exon1;Parent=AsAag20549.t1
Asue_scaffold12	AUGUSTUS	exon	17576719	17576948	.	+	.	ID=AsAag20549.t1.exon2;Parent=AsAag20549.t1
Asue_scaffold12	AUGUSTUS	exon	17577597	17578613	.	+	.	ID=AsAag20549.t1.exon3;Parent=AsAag20549.t1
###
# start gene g20550
# protein sequence = [MSLVPPLPILSPPSSNSSTTAPPPLPSQPTTPSAPPPVTPPPSPPQSPPPVVXXXXXXXXVVSSPPPSSSPPPSPPVV
# TSPPPTVASSPPPPVVIASPPPSTPATTPPAPPQTVSPPPPPDASPSPPAPTTTNPPPKPSPSPPGETPSPPKPSPSTPTTTTXXXXXXXXXXXXXXX
# XXXXXXXXXXXXXXLPVLPREKPIAKPTGPASNNGNNTSQSGSPSNSGVGTGGIVAIGVIVGLVFLSLFVLGVWFTRKRKRKDPGTFVGYTMPPSAYS
# SPQGSDVVLFNSHSSAPPKMRSHSGSDYMYASSDSGMVSNQRSWFSYDELSQVTSGFSEKNLLAPGRPVMTWETRVRVAAGAARGIAYLHEDCHPRII
# HRDIKSSNILLDNSFEALVADFGLAKIAQELDLNTHVSTRVMGTFGYMAPEYATSGKLSEKADVYSYGVILLELITGRKPVDTSQPLGDESLVEWARP
# LLSQAIENEEFDELVDPRLGKNFIPGEMFRMVEAAAACVRHSAAKRPKMSQVVRALDTLEEATDITNGMRPGQSQVFDSRQQSAQIRMFQRMAFGSQD
# YSSDFFDRSQSHSSWGSRDQSRFVP]
# Evidence for and against this transcript:
# % of transcript supported by hints (any source): 60
# CDS exons: 4/7
#      P:   4 
# CDS introns: 5/6
#      E:   5 
#      P:   5 
# 5'UTR exons and introns: 0/1
# 3'UTR exons and introns: 0/1
# hint groups fully obeyed: 5
#      E:   5 
# incompatible hint groups: 2
#      P:   2 (TRINITY_GG_14_c140_g1_i1,TRINITY_GG_14_c97_g1_i1)
# end gene g20550
Asue_scaffold12	AUGUSTUS	gene	17599726	17603612	.	+	.	ID=AsAag20550
Asue_scaffold12	AUGUSTUS	mRNA	17599726	17603612	.	+	.	ID=AsAag20550.t1;Parent=AsAag20550
Asue_scaffold12	AUGUSTUS	CDS	17600231	17601068	.	+	0	ID=AsAag20550.t1.cds;Parent=AsAag20550.t1
Asue_scaffold12	AUGUSTUS	CDS	17601574	17601747	.	+	2	ID=AsAag20550.t1.cds;Parent=AsAag20550.t1
Asue_scaffold12	AUGUSTUS	CDS	17602064	17602150	.	+	2	ID=AsAag20550.t1.cds;Parent=AsAag20550.t1
Asue_scaffold12	AUGUSTUS	CDS	17602243	17602313	.	+	2	ID=AsAag20550.t1.cds;Parent=AsAag20550.t1
Asue_scaffold12	AUGUSTUS	CDS	17602398	17602480	.	+	0	ID=AsAag20550.t1.cds;Parent=AsAag20550.t1
Asue_scaffold12	AUGUSTUS	CDS	17602576	17602723	.	+	1	ID=AsAag20550.t1.cds;Parent=AsAag20550.t1
Asue_scaffold12	AUGUSTUS	CDS	17603001	17603381	.	+	0	ID=AsAag20550.t1.cds;Parent=AsAag20550.t1
Asue_scaffold12	AUGUSTUS	exon	17600231	17601068	.	+	.	ID=AsAag20550.t1.exon1;Parent=AsAag20550.t1
Asue_scaffold12	AUGUSTUS	exon	17601574	17601747	.	+	.	ID=AsAag20550.t1.exon2;Parent=AsAag20550.t1
Asue_scaffold12	AUGUSTUS	exon	17602064	17602150	.	+	.	ID=AsAag20550.t1.exon3;Parent=AsAag20550.t1
Asue_scaffold12	AUGUSTUS	exon	17602243	17602313	.	+	.	ID=AsAag20550.t1.exon4;Parent=AsAag20550.t1
Asue_scaffold12	AUGUSTUS	exon	17602398	17602480	.	+	.	ID=AsAag20550.t1.exon5;Parent=AsAag20550.t1
Asue_scaffold12	AUGUSTUS	exon	17602576	17602723	.	+	.	ID=AsAag20550.t1.exon6;Parent=AsAag20550.t1
Asue_scaffold12	AUGUSTUS	exon	17603001	17603381	.	+	.	ID=AsAag20550.t1.exon7;Parent=AsAag20550.t1
###
# start gene g20551
# protein sequence = [MNSNPSKCRSPSGKSIPSVPRRPDDAFVPERSKDRRTPSGSTAPKVPAFDPALLPKRLYATDCYPPIGRINSYSKPEY
# LLDLADILEGTKEWNYIRASVFGPLFDLPVRKCSLSGKLVHQMLCRGLYTRKKHELWFVFAGKPFRFSLREFHILTGLPCHQYAAQADILKSQKPLVP
# KPKKGYWEILFRKDKPVVLIKDIVEWLRADKNLPPAKRMEEWRRLRLALIVIVDGIIICSSQPVKASEQVVEMVRNLETFELFPWGRESFLLTMRMVK
# VSTKVKSRSDLISKFNQSHSSTHGFTIAFQLLMFKAIPALEKYLPDSDDEQTFADRSVLQLAPLKTFHNSNIMETEKIAGLDIAPLLPWDGDARIFHW
# VDEVADPALDYMESLIGSRFNFTKDVWSGGYSKWPQIMVDEKGKEEKVSRTRKAPAKRQTKTTDIPGSSRGKEKVDEESHPPGDNPGGQGQDVLHALI
# MEQVEQRIRDVRAELKIECYDEIRRVVDIDKKLMKDELLDEIISNLRYGGKYPGSPKVTEESPVAKSPKGTEKSPVAKSPKGTEKSPVAKSPKGTEKA
# PVTNSPRGGEKCPPTKSPRGGEKSSLSNDGDNNQPNPTSPGNSKGKDHNQLLDELERTAWIPYGGVTDVLNSLKPSSSNFHQDHNPNLFSTPLEASDD
# EAAEGEETVQVPIAKDGFGGEEKVDGALEEEDVNQRLDEDDAEGTKLTEAAQEPNVETEDVDNNNDDGKSEDEDEESDTTSGGGSPEDMAVEDDQVDE
# DLNVEPVDDHDSGDEDASIKGVGTSPVVQGSLGKKRKCTSEVETGDSSHQVLPSKRQRKKPQRFLDTPPIKEVQGTSTFSQLPSEVLSPFVKVNDDLR
# KKFMSSLKAYRQKDYLLDGHLVPRSFFKDLHTSHQPVHQEHVDAMLSLLWRKLGDSFVESRAALLDTWFSVNVCEMFPRFKKSKNKSDWVWSSKFKDY
# VVRGIVPGRYNRQAWLTDVDTLYAPFHLPDGHWVSLVIDLKEYSIAILDSNVGGPAEAKQMDNMLKPLSVILPSLIKDLVPQNIIETPVPKEFAVDRM
# PEIFQSEDIGDSGPLSVKFIELHLQAISHDVITEEMVANIRLRFAVDIYEDLMGLHSYSQPSSSSQDSLRSYGPNYSSSPPPPPLSPYNNPDSLGIPK
# MCFSGGPVHLVNSITEADPGRRFYQCEMRHGPGRHIFKWWDEALMDEICAIRSSIREQDEHLKYLITAPNGDRIDPPSMWERFELFQETINALEYNVG
# ALQRAPRNIVDLARSFPHNLYIVLAIIVPISAFLLGTYM]
# Evidence for and against this transcript:
# % of transcript supported by hints (any source): 0
# CDS exons: 0/10
# CDS introns: 0/9
# 5'UTR exons and introns: 0/3
# 3'UTR exons and introns: 0/1
# hint groups fully obeyed: 0
# incompatible hint groups: 0
# end gene g20551
Asue_scaffold12	AUGUSTUS	gene	17635006	17640779	.	+	.	ID=AsAag20551
Asue_scaffold12	AUGUSTUS	mRNA	17635006	17640779	.	+	.	ID=AsAag20551.t1;Parent=AsAag20551
Asue_scaffold12	AUGUSTUS	CDS	17635345	17636406	.	+	0	ID=AsAag20551.t1.cds;Parent=AsAag20551.t1
Asue_scaffold12	AUGUSTUS	CDS	17636498	17637271	.	+	0	ID=AsAag20551.t1.cds;Parent=AsAag20551.t1
Asue_scaffold12	AUGUSTUS	CDS	17637370	17637492	.	+	0	ID=AsAag20551.t1.cds;Parent=AsAag20551.t1
Asue_scaffold12	AUGUSTUS	CDS	17637580	17637648	.	+	0	ID=AsAag20551.t1.cds;Parent=AsAag20551.t1
Asue_scaffold12	AUGUSTUS	CDS	17637729	17638037	.	+	0	ID=AsAag20551.t1.cds;Parent=AsAag20551.t1
Asue_scaffold12	AUGUSTUS	CDS	17638149	17638435	.	+	0	ID=AsAag20551.t1.cds;Parent=AsAag20551.t1
Asue_scaffold12	AUGUSTUS	CDS	17638536	17638617	.	+	1	ID=AsAag20551.t1.cds;Parent=AsAag20551.t1
Asue_scaffold12	AUGUSTUS	CDS	17638688	17639307	.	+	0	ID=AsAag20551.t1.cds;Parent=AsAag20551.t1
Asue_scaffold12	AUGUSTUS	CDS	17639857	17640088	.	+	1	ID=AsAag20551.t1.cds;Parent=AsAag20551.t1
Asue_scaffold12	AUGUSTUS	CDS	17640174	17640497	.	+	0	ID=AsAag20551.t1.cds;Parent=AsAag20551.t1
Asue_scaffold12	AUGUSTUS	exon	17635345	17636406	.	+	.	ID=AsAag20551.t1.exon1;Parent=AsAag20551.t1
Asue_scaffold12	AUGUSTUS	exon	17636498	17637271	.	+	.	ID=AsAag20551.t1.exon2;Parent=AsAag20551.t1
Asue_scaffold12	AUGUSTUS	exon	17637370	17637492	.	+	.	ID=AsAag20551.t1.exon3;Parent=AsAag20551.t1
Asue_scaffold12	AUGUSTUS	exon	17637580	17637648	.	+	.	ID=AsAag20551.t1.exon4;Parent=AsAag20551.t1
Asue_scaffold12	AUGUSTUS	exon	17637729	17638037	.	+	.	ID=AsAag20551.t1.exon5;Parent=AsAag20551.t1
Asue_scaffold12	AUGUSTUS	exon	17638149	17638435	.	+	.	ID=AsAag20551.t1.exon6;Parent=AsAag20551.t1
Asue_scaffold12	AUGUSTUS	exon	17638536	17638617	.	+	.	ID=AsAag20551.t1.exon7;Parent=AsAag20551.t1
Asue_scaffold12	AUGUSTUS	exon	17638688	17639307	.	+	.	ID=AsAag20551.t1.exon8;Parent=AsAag20551.t1
Asue_scaffold12	AUGUSTUS	exon	17639857	17640088	.	+	.	ID=AsAag20551.t1.exon9;Parent=AsAag20551.t1
Asue_scaffold12	AUGUSTUS	exon	17640174	17640497	.	+	.	ID=AsAag20551.t1.exon10;Parent=AsAag20551.t1
###
# start gene g20552
# protein sequence = [MFLWQQLPKHLRVSIVLLVGKTCYRHLGPLILSGKAGMRLALDPSVLRETSLALLESHPQNISIGSPIHLFVLRCVKA
# RNPVACYLESIRLAAVEGLIKEAMDMLGDIPDPSPKILFTKGLYLVSVNRPMDAITAMNQFKHEVVSSRKADRVATLVMTDIKKIAPDQLRFTWTGYT
# CYLIHPPRRYSECSKCNFWNPCPLCVNWWVL]
# Evidence for and against this transcript:
# % of transcript supported by hints (any source): 0
# CDS exons: 0/1
# CDS introns: 0/0
# 5'UTR exons and introns: 0/1
# 3'UTR exons and introns: 0/1
# hint groups fully obeyed: 0
# incompatible hint groups: 0
# end gene g20552
Asue_scaffold12	AUGUSTUS	gene	17640794	17641551	.	-	.	ID=AsAag20552
Asue_scaffold12	AUGUSTUS	mRNA	17640794	17641551	.	-	.	ID=AsAag20552.t1;Parent=AsAag20552
Asue_scaffold12	AUGUSTUS	CDS	17640904	17641527	.	-	0	ID=AsAag20552.t1.cds;Parent=AsAag20552.t1
Asue_scaffold12	AUGUSTUS	exon	17640904	17641527	.	-	.	ID=AsAag20552.t1.exon1;Parent=AsAag20552.t1
###
# start gene g20553
# protein sequence = [MDKSVMMLVGKWKCLEGGMWRFRMSERYFAKCVDVEDEDKFDAVEDKIAKVYGIDKKKTKMELSFWYEGGDAVFTQQK
# MPPVSVDSESSLTKFKKIRLEKGGMNMYVSVDEDEDDLPERGGQSELSAYDENVLRAVAIAETGHRGSFQAMGGQDLGSHCLPYTYEEVDFLAEVDEI
# EQVYRAINVKRGRGADYLEEVGANSGETLVSCEISEDYDFDKMRDRIDREYPVDWDPYNTKRVKSWSAAGDSEVRVEDDGTNISGGKRITTEGTSAAI
# GGENIRVSPDARTRACDYREVEGWGQDDAVMFSYEQLAQSLQNTEVEEINGAEMDSEGGRGTGAGDGPETAELLSIELAQEVMSPVMIYSACETITQE
# NTDAEGERQLSPILRRRVGDGPDGGVADADDGSGSSRRPTQMSDYGVISLVSPIINSTEGTLADERCTNGKQPRRCSRLSLRGRKNVAAEDLGNVSSG
# GPELVDEEQLENLSMSPIGNNLGAEHGDSTGPEEGALALMAIGNQRMTPRRRFNVGVGEESTLNYNAMCEIPEDDPIFLGDATPFKDNAVAVAGDKAN
# MNLRKSEDCMYIGRVFRNKNELHKALSIYSIKRLFNFRISASDKTRVIAVCGDRKCRWRIYATYHKDSESVEIRTATLKHTCDVEARSKYGKKATASI
# LGELLKAKYAHGKKGPRACELPKVVLSEINVSISYMKAXAYSSSTKRKGHGGATRYKSGGRECPEDKKAVGKTKDSPHPIPGRASWTQQHGWGTRYVW
# ARGVV]
# Evidence for and against this transcript:
# % of transcript supported by hints (any source): 0
# CDS exons: 0/3
# CDS introns: 0/2
# 5'UTR exons and introns: 0/1
# 3'UTR exons and introns: 0/1
# hint groups fully obeyed: 0
# incompatible hint groups: 0
# end gene g20553
Asue_scaffold12	AUGUSTUS	gene	17643083	17646991	.	-	.	ID=AsAag20553
Asue_scaffold12	AUGUSTUS	mRNA	17643083	17646991	.	-	.	ID=AsAag20553.t1;Parent=AsAag20553
Asue_scaffold12	AUGUSTUS	CDS	17643184	17643239	.	-	2	ID=AsAag20553.t1.cds;Parent=AsAag20553.t1
Asue_scaffold12	AUGUSTUS	CDS	17643593	17643732	.	-	1	ID=AsAag20553.t1.cds;Parent=AsAag20553.t1
Asue_scaffold12	AUGUSTUS	CDS	17644845	17646958	.	-	0	ID=AsAag20553.t1.cds;Parent=AsAag20553.t1
Asue_scaffold12	AUGUSTUS	exon	17643184	17643239	.	-	.	ID=AsAag20553.t1.exon1;Parent=AsAag20553.t1
Asue_scaffold12	AUGUSTUS	exon	17643593	17643732	.	-	.	ID=AsAag20553.t1.exon2;Parent=AsAag20553.t1
Asue_scaffold12	AUGUSTUS	exon	17644845	17646958	.	-	.	ID=AsAag20553.t1.exon3;Parent=AsAag20553.t1
###
# start gene g20554
# protein sequence = [MDRISGLPDDVVVKILSFVPTKVARVYGDGFVFKELEHLNLCVCREDSSNLLGQLLKDSPNLRILDISVVADHGTDER
# NGMVSWNQPNFVPECLLSSLQTLKWSQYFGRPQDRDIAVYILKNARHLEMATILADSYEHHVPTLQMIKELALSPRASSKCQLVFVED]
# Evidence for and against this transcript:
# % of transcript supported by hints (any source): 0
# CDS exons: 0/3
# CDS introns: 0/2
# 5'UTR exons and introns: 0/3
# 3'UTR exons and introns: 0/1
# hint groups fully obeyed: 0
# incompatible hint groups: 0
# end gene g20554
Asue_scaffold12	AUGUSTUS	gene	17649905	17651741	.	-	.	ID=AsAag20554
Asue_scaffold12	AUGUSTUS	mRNA	17649905	17651741	.	-	.	ID=AsAag20554.t1;Parent=AsAag20554
Asue_scaffold12	AUGUSTUS	CDS	17650075	17650362	.	-	0	ID=AsAag20554.t1.cds;Parent=AsAag20554.t1
Asue_scaffold12	AUGUSTUS	CDS	17650444	17650584	.	-	0	ID=AsAag20554.t1.cds;Parent=AsAag20554.t1
Asue_scaffold12	AUGUSTUS	CDS	17651404	17651475	.	-	0	ID=AsAag20554.t1.cds;Parent=AsAag20554.t1
Asue_scaffold12	AUGUSTUS	exon	17650075	17650362	.	-	.	ID=AsAag20554.t1.exon1;Parent=AsAag20554.t1
Asue_scaffold12	AUGUSTUS	exon	17650444	17650584	.	-	.	ID=AsAag20554.t1.exon2;Parent=AsAag20554.t1
Asue_scaffold12	AUGUSTUS	exon	17651404	17651475	.	-	.	ID=AsAag20554.t1.exon3;Parent=AsAag20554.t1
###
# start gene g20555
# protein sequence = [MEAEDVLDLESGNGSPEANSLVGNDENMKGNLDVEKDLDLTEENLRTVGGGESGEILTEQVSDVFNASVAVDEKVGIQ
# KETLVHRTTLDVSSKAGVKRPRTSFDEQQSTVHVTYKDLTRASKQKLESLLRQWSEWEAENTSLVQDQVQPLESGEETYFPALRVGLQKTSSVSFWID
# NQTGPKSLEEFVLVESSTTPLYDRKFAIGLNSADGSRNLEGGLEIIDDDPPRCFNCGGYSHSLRECPRPFDRSAVNSARKLQKSKRNQSSSGPRLPSR
# YYQKPQSGKYDGLKPGTLDAETRQLLNLGELDPPPWLNRMREIGYPPGYLAPEEDHLSGITIFGEEVETREEMESEDGEILEKANPPEPQMKKTVEFP
# GINAPFPENADEWLWEAAPSHRNSSRSGRWQQQRASRGHDYRDDGQLGVESSSYPPRYGSRYDYGYGSKDYSSRSRSPGIDRSLSDRSKRDYSSYDAD
# FRXXXXXXXXXXXXXXXXXXXXXXXDRDWSYRLNSRR]
# Evidence for and against this transcript:
# % of transcript supported by hints (any source): 78.9
# CDS exons: 8/8
#      P:   8 
# CDS introns: 7/7
#      E:   6 
#      P:   7 
# 5'UTR exons and introns: 0/3
# 3'UTR exons and introns: 0/1
# hint groups fully obeyed: 13
#      E:   6 
#      P:   7 
# incompatible hint groups: 7
#      P:   7 (TRINITY_GG_14_c67_g1_i1)
# end gene g20555
Asue_scaffold12	AUGUSTUS	gene	17657016	17660650	.	+	.	ID=AsAag20555
Asue_scaffold12	AUGUSTUS	mRNA	17657016	17660650	.	+	.	ID=AsAag20555.t1;Parent=AsAag20555
Asue_scaffold12	AUGUSTUS	CDS	17657733	17658006	.	+	0	ID=AsAag20555.t1.cds;Parent=AsAag20555.t1
Asue_scaffold12	AUGUSTUS	CDS	17658180	17658261	.	+	2	ID=AsAag20555.t1.cds;Parent=AsAag20555.t1
Asue_scaffold12	AUGUSTUS	CDS	17658424	17658499	.	+	1	ID=AsAag20555.t1.cds;Parent=AsAag20555.t1
Asue_scaffold12	AUGUSTUS	CDS	17658952	17659032	.	+	0	ID=AsAag20555.t1.cds;Parent=AsAag20555.t1
Asue_scaffold12	AUGUSTUS	CDS	17659128	17659264	.	+	0	ID=AsAag20555.t1.cds;Parent=AsAag20555.t1
Asue_scaffold12	AUGUSTUS	CDS	17659423	17659681	.	+	1	ID=AsAag20555.t1.cds;Parent=AsAag20555.t1
Asue_scaffold12	AUGUSTUS	CDS	17659771	17659834	.	+	0	ID=AsAag20555.t1.cds;Parent=AsAag20555.t1
Asue_scaffold12	AUGUSTUS	CDS	17659977	17660527	.	+	2	ID=AsAag20555.t1.cds;Parent=AsAag20555.t1
Asue_scaffold12	AUGUSTUS	exon	17657733	17658006	.	+	.	ID=AsAag20555.t1.exon1;Parent=AsAag20555.t1
Asue_scaffold12	AUGUSTUS	exon	17658180	17658261	.	+	.	ID=AsAag20555.t1.exon2;Parent=AsAag20555.t1
Asue_scaffold12	AUGUSTUS	exon	17658424	17658499	.	+	.	ID=AsAag20555.t1.exon3;Parent=AsAag20555.t1
Asue_scaffold12	AUGUSTUS	exon	17658952	17659032	.	+	.	ID=AsAag20555.t1.exon4;Parent=AsAag20555.t1
Asue_scaffold12	AUGUSTUS	exon	17659128	17659264	.	+	.	ID=AsAag20555.t1.exon5;Parent=AsAag20555.t1
Asue_scaffold12	AUGUSTUS	exon	17659423	17659681	.	+	.	ID=AsAag20555.t1.exon6;Parent=AsAag20555.t1
Asue_scaffold12	AUGUSTUS	exon	17659771	17659834	.	+	.	ID=AsAag20555.t1.exon7;Parent=AsAag20555.t1
Asue_scaffold12	AUGUSTUS	exon	17659977	17660527	.	+	.	ID=AsAag20555.t1.exon8;Parent=AsAag20555.t1
###
# start gene g20556
# protein sequence = [MKLSQVFYIIFLFFLVSQVNSTSDMIEQTCKSCAAKSTIFDYNFCVSSLNNSPIDLPSPTNLSSLALVPMLQALDNAT
# ATASTIQQLLISEDDGGFRGACLRDCLELYQDAADRLEEAVRVFIARKELGTVNVMVTTAMESAVTCEDGFRERDGDGGGGVMTWTSPIGTENYKLFK
# LGQIALCIINMLSSSVTSLSF]
# Evidence for and against this transcript:
# % of transcript supported by hints (any source): 33.3
# CDS exons: 1/1
#      P:   1 
# CDS introns: 0/0
# 5'UTR exons and introns: 0/1
# 3'UTR exons and introns: 0/1
# hint groups fully obeyed: 0
# incompatible hint groups: 3
#      P:   3 (AL7G51920.t1,TRINITY_GG_14_c225_g1_i1)
# end gene g20556
Asue_scaffold12	AUGUSTUS	gene	17660674	17661381	.	-	.	ID=AsAag20556
Asue_scaffold12	AUGUSTUS	mRNA	17660674	17661381	.	-	.	ID=AsAag20556.t1;Parent=AsAag20556
Asue_scaffold12	AUGUSTUS	CDS	17660773	17661366	.	-	0	ID=AsAag20556.t1.cds;Parent=AsAag20556.t1
Asue_scaffold12	AUGUSTUS	exon	17660773	17661366	.	-	.	ID=AsAag20556.t1.exon1;Parent=AsAag20556.t1
###
# start gene g20557
# protein sequence = [MERAKVFKLFLTSIHKTITSWNLHSKSPTFRLSDSWGKLSWVGATEIQESLPRHSKIVTEFSDSDYVAVGKYSFKLKY
# GKILFEENSKQMGEFEASLLEENISLLRGRTVNESQLTKLNEIVDGWITYDLKKTGAHLLEVSKDDKKMTEAINEIGQARNAQLVKERDEAKKGREAA
# RK]
# Evidence for and against this transcript:
# % of transcript supported by hints (any source): 0
# CDS exons: 0/1
# CDS introns: 0/0
# 5'UTR exons and introns: 0/1
# 3'UTR exons and introns: 0/1
# hint groups fully obeyed: 0
# incompatible hint groups: 0
# end gene g20557
Asue_scaffold12	AUGUSTUS	gene	17661750	17662421	.	-	.	ID=AsAag20557
Asue_scaffold12	AUGUSTUS	mRNA	17661750	17662421	.	-	.	ID=AsAag20557.t1;Parent=AsAag20557
Asue_scaffold12	AUGUSTUS	CDS	17661845	17662381	.	-	0	ID=AsAag20557.t1.cds;Parent=AsAag20557.t1
Asue_scaffold12	AUGUSTUS	exon	17661845	17662381	.	-	.	ID=AsAag20557.t1.exon1;Parent=AsAag20557.t1
###
# start gene g20558
# protein sequence = [MAVPVLGGFPIFMVVRVLGFIIAALVLTWTVHYRGGLALSSDNKDHIFNVHPVMMVIGLILFNGEAMLAYKSVQGTKN
# LKKLVHLTLQLTAFILSLIGVWAALKFHIDKGIENFYSLHSWLGLACLFLFAFQWAAGFVTYWYPGGSRNSRASLMPWHVFLGIYIYALALVTATTGI
# LEKVTFLQVNQVITRYSTEAMLVNTMGVLILILGGFVILGVVTPVNGKDHVLTQ]
# Evidence for and against this transcript:
# % of transcript supported by hints (any source): 77.8
# CDS exons: 4/4
#      P:   4 
# CDS introns: 3/3
#      E:   3 
#      P:   3 
# 5'UTR exons and introns: 0/1
# 3'UTR exons and introns: 0/1
# hint groups fully obeyed: 3
#      E:   3 
# incompatible hint groups: 1
#      P:   1 (AL7G51910.t1)
# end gene g20558
Asue_scaffold12	AUGUSTUS	gene	17664366	17666134	.	+	.	ID=AsAag20558
Asue_scaffold12	AUGUSTUS	mRNA	17664366	17666134	.	+	.	ID=AsAag20558.t1;Parent=AsAag20558
Asue_scaffold12	AUGUSTUS	CDS	17664569	17664715	.	+	0	ID=AsAag20558.t1.cds;Parent=AsAag20558.t1
Asue_scaffold12	AUGUSTUS	CDS	17664886	17664934	.	+	0	ID=AsAag20558.t1.cds;Parent=AsAag20558.t1
Asue_scaffold12	AUGUSTUS	CDS	17665396	17665595	.	+	2	ID=AsAag20558.t1.cds;Parent=AsAag20558.t1
Asue_scaffold12	AUGUSTUS	CDS	17665686	17665982	.	+	0	ID=AsAag20558.t1.cds;Parent=AsAag20558.t1
Asue_scaffold12	AUGUSTUS	exon	17664569	17664715	.	+	.	ID=AsAag20558.t1.exon1;Parent=AsAag20558.t1
Asue_scaffold12	AUGUSTUS	exon	17664886	17664934	.	+	.	ID=AsAag20558.t1.exon2;Parent=AsAag20558.t1
Asue_scaffold12	AUGUSTUS	exon	17665396	17665595	.	+	.	ID=AsAag20558.t1.exon3;Parent=AsAag20558.t1
Asue_scaffold12	AUGUSTUS	exon	17665686	17665982	.	+	.	ID=AsAag20558.t1.exon4;Parent=AsAag20558.t1
###
# start gene g20559
# protein sequence = [MESRRNPRAVVDPKVRQVGFFTXXXXXXXXXXXXXXXXXXSASSPPLSTISPSGNSLSPVMIPPPLHNSSDTFPLRAA
# VAGAAASAVSPSSFSYSSRRDFPDGSTTASPGRHSRGSFVKSSVPVASSLPGIGMDSMAAAKSSSVPASGLTTVSVVTMPPGLSEKASGMEVQSDQKK
# PLKEKTTKAERRAIQEAQRAAKAAAKADGGKVAPVNAASVASTSAKAAKPTKATSQKNDVTVAAGAAEKKGGPSEKDRKKDAPHPRMQYDDESRVVKA
# KRRAVVKQTEAKNRVELFRHLPQYEHGTQLPDLETKFFQLDPMHPAVYKVGLQYLSGDISGGNARCIAMLQAFQEVVKDYSTPPEKSLNRDMTAKISS
# YVSFLIECRPLSISMGNAIRFVKNRIAKLPITLSESEAKAALQSDIERFINDKIIGADTVIVKHAVTKIRDGDVLLTYGSPTAVEMVLLHAHELRKKF
# RVLVVDSRPKLEGQLLLRRLIKRGINCTYTHINAISYIMHEVTKVFLGASSVLSNGTVYSRVGTACVAMVANAFRVPVLVCCEAYKFHERVQLDSICS
# NELGDPNAISKVHGREDINYLDGLTNNANLQFLNLMYDATPSDYISMIITDYGMVPPTSVPVIVREYQKEHLLV]
# Evidence for and against this transcript:
# % of transcript supported by hints (any source): 86.7
# CDS exons: 7/7
#      P:   7 
# CDS introns: 6/6
#      E:   3 
#      P:   6 
# 5'UTR exons and introns: 0/1
# 3'UTR exons and introns: 0/1
# hint groups fully obeyed: 12
#      E:   3 
#      P:   9 
# incompatible hint groups: 6
#      P:   6 (AL7G51900.t1,TRINITY_GG_14_c174_g1_i1)
# end gene g20559
Asue_scaffold12	AUGUSTUS	gene	17666157	17669211	.	-	.	ID=AsAag20559
Asue_scaffold12	AUGUSTUS	mRNA	17666157	17669211	.	-	.	ID=AsAag20559.t1;Parent=AsAag20559
Asue_scaffold12	AUGUSTUS	CDS	17666492	17666554	.	-	0	ID=AsAag20559.t1.cds;Parent=AsAag20559.t1
Asue_scaffold12	AUGUSTUS	CDS	17666648	17666702	.	-	1	ID=AsAag20559.t1.cds;Parent=AsAag20559.t1
Asue_scaffold12	AUGUSTUS	CDS	17666795	17666891	.	-	2	ID=AsAag20559.t1.cds;Parent=AsAag20559.t1
Asue_scaffold12	AUGUSTUS	CDS	17666981	17667725	.	-	0	ID=AsAag20559.t1.cds;Parent=AsAag20559.t1
Asue_scaffold12	AUGUSTUS	CDS	17667890	17668251	.	-	2	ID=AsAag20559.t1.cds;Parent=AsAag20559.t1
Asue_scaffold12	AUGUSTUS	CDS	17668407	17668526	.	-	2	ID=AsAag20559.t1.cds;Parent=AsAag20559.t1
Asue_scaffold12	AUGUSTUS	CDS	17668624	17669110	.	-	0	ID=AsAag20559.t1.cds;Parent=AsAag20559.t1
Asue_scaffold12	AUGUSTUS	exon	17666492	17666554	.	-	.	ID=AsAag20559.t1.exon1;Parent=AsAag20559.t1
Asue_scaffold12	AUGUSTUS	exon	17666648	17666702	.	-	.	ID=AsAag20559.t1.exon2;Parent=AsAag20559.t1
Asue_scaffold12	AUGUSTUS	exon	17666795	17666891	.	-	.	ID=AsAag20559.t1.exon3;Parent=AsAag20559.t1
Asue_scaffold12	AUGUSTUS	exon	17666981	17667725	.	-	.	ID=AsAag20559.t1.exon4;Parent=AsAag20559.t1
Asue_scaffold12	AUGUSTUS	exon	17667890	17668251	.	-	.	ID=AsAag20559.t1.exon5;Parent=AsAag20559.t1
Asue_scaffold12	AUGUSTUS	exon	17668407	17668526	.	-	.	ID=AsAag20559.t1.exon6;Parent=AsAag20559.t1
Asue_scaffold12	AUGUSTUS	exon	17668624	17669110	.	-	.	ID=AsAag20559.t1.exon7;Parent=AsAag20559.t1
###
# start gene g20560
# protein sequence = [MLTYGFPLAIIGMALKYAELKPVPCLSYSDAVKLRESCATPILMQVRNDVTRYRYGDEQHLEEALKRIFQYGLGGGIP
# RRSAPILQLIREEVLTDGRYCLVLVFEAKALTLSDFEKRQGKFTSFFGPDITAEVGKGESENLYESPRKLKTRTAEEKKRRGEMDSEKKIAHEIGGMK
# NDALRFGLHGVKSDIIGSHPLESAYESGKKTQEEMKRKVITHTYGAALPLKMDLDRQILSRFQRPAGPIPSSMLGLEVYTGAIDDFGFEDYLNDPRES
# ETLKPVDFHHGMEVRLGLSKGPVPPSFM]
# Evidence for and against this transcript:
# % of transcript supported by hints (any source): 51.9
# CDS exons: 3/11
#      P:   3 
# CDS introns: 9/10
#      E:   9 
#      P:   3 
# 5'UTR exons and introns: 2/5
#      E:   2 
# 3'UTR exons and introns: 0/1
# hint groups fully obeyed: 11
#      E:  11 
# incompatible hint groups: 1
#      P:   1 (TRINITY_GG_14_c338_g1_i1)
# end gene g20560
Asue_scaffold12	AUGUSTUS	gene	17669457	17674161	.	-	.	ID=AsAag20560
Asue_scaffold12	AUGUSTUS	mRNA	17669457	17674161	.	-	.	ID=AsAag20560.t1;Parent=AsAag20560
Asue_scaffold12	AUGUSTUS	CDS	17669691	17669791	.	-	2	ID=AsAag20560.t1.cds;Parent=AsAag20560.t1
Asue_scaffold12	AUGUSTUS	CDS	17670060	17670157	.	-	1	ID=AsAag20560.t1.cds;Parent=AsAag20560.t1
Asue_scaffold12	AUGUSTUS	CDS	17670498	17670598	.	-	0	ID=AsAag20560.t1.cds;Parent=AsAag20560.t1
Asue_scaffold12	AUGUSTUS	CDS	17670810	17670989	.	-	0	ID=AsAag20560.t1.cds;Parent=AsAag20560.t1
Asue_scaffold12	AUGUSTUS	CDS	17671896	17671924	.	-	2	ID=AsAag20560.t1.cds;Parent=AsAag20560.t1
Asue_scaffold12	AUGUSTUS	CDS	17672018	17672063	.	-	0	ID=AsAag20560.t1.cds;Parent=AsAag20560.t1
Asue_scaffold12	AUGUSTUS	CDS	17672204	17672284	.	-	0	ID=AsAag20560.t1.cds;Parent=AsAag20560.t1
Asue_scaffold12	AUGUSTUS	CDS	17672434	17672487	.	-	0	ID=AsAag20560.t1.cds;Parent=AsAag20560.t1
Asue_scaffold12	AUGUSTUS	CDS	17672581	17672664	.	-	0	ID=AsAag20560.t1.cds;Parent=AsAag20560.t1
Asue_scaffold12	AUGUSTUS	CDS	17672991	17673077	.	-	0	ID=AsAag20560.t1.cds;Parent=AsAag20560.t1
Asue_scaffold12	AUGUSTUS	CDS	17673255	17673302	.	-	0	ID=AsAag20560.t1.cds;Parent=AsAag20560.t1
Asue_scaffold12	AUGUSTUS	exon	17669691	17669791	.	-	.	ID=AsAag20560.t1.exon1;Parent=AsAag20560.t1
Asue_scaffold12	AUGUSTUS	exon	17670060	17670157	.	-	.	ID=AsAag20560.t1.exon2;Parent=AsAag20560.t1
Asue_scaffold12	AUGUSTUS	exon	17670498	17670598	.	-	.	ID=AsAag20560.t1.exon3;Parent=AsAag20560.t1
Asue_scaffold12	AUGUSTUS	exon	17670810	17670989	.	-	.	ID=AsAag20560.t1.exon4;Parent=AsAag20560.t1
Asue_scaffold12	AUGUSTUS	exon	17671896	17671924	.	-	.	ID=AsAag20560.t1.exon5;Parent=AsAag20560.t1
Asue_scaffold12	AUGUSTUS	exon	17672018	17672063	.	-	.	ID=AsAag20560.t1.exon6;Parent=AsAag20560.t1
Asue_scaffold12	AUGUSTUS	exon	17672204	17672284	.	-	.	ID=AsAag20560.t1.exon7;Parent=AsAag20560.t1
Asue_scaffold12	AUGUSTUS	exon	17672434	17672487	.	-	.	ID=AsAag20560.t1.exon8;Parent=AsAag20560.t1
Asue_scaffold12	AUGUSTUS	exon	17672581	17672664	.	-	.	ID=AsAag20560.t1.exon9;Parent=AsAag20560.t1
Asue_scaffold12	AUGUSTUS	exon	17672991	17673077	.	-	.	ID=AsAag20560.t1.exon10;Parent=AsAag20560.t1
Asue_scaffold12	AUGUSTUS	exon	17673255	17673302	.	-	.	ID=AsAag20560.t1.exon11;Parent=AsAag20560.t1
###
# start gene g20561
# protein sequence = [METTTSPLLPGDRGRCGWLRRRLRLKNPLSSELSGAVGDLGTFIPIVLTLTLVSNLDLSTTLIFTGFYNIATGLLFDI
# PMPVQPMKSIAAVAVSESPHLTPSQIAAAGASTAATLLLLGATGAMSFLYNLIPLPVVRGVQLSQGLQFAFTAIKYVRFNYDAATLKPSSSPRTWLGL
# DGLILALAALLFIILSTGSGNDRDAAEDEDEDFAETSSNQSQSRRRRRLRLLSSIPSALVVFVIGLVLCFIRDPSIFKDLKFGPSKFHILRITWDDWK
# IGFVRAAIPQIPLSVLNSVIAVCKLSNDLFDKELSATTVSISVGVMNLIGCWFGAMPVCHGAGGLAGQYRFGARSGLSVIFLGIGKLIVGLVFGNSFV
# RILSQFPIGILGVLLLFAGIELAMASKDMNSKEDSFIMLVCAAVSMTGSSAALGFGCGVVLYLLLKLRTLDCSSVTLFSRSIDVSKVDSEAAPRDV]
# Evidence for and against this transcript:
# % of transcript supported by hints (any source): 33.3
# CDS exons: 1/1
#      P:   1 
# CDS introns: 0/0
# 5'UTR exons and introns: 0/1
# 3'UTR exons and introns: 0/1
# hint groups fully obeyed: 0
# incompatible hint groups: 6
#      P:   6 (AL2G41190.t1,TRINITY_GG_105_c1187_g1_i1,TRINITY_GG_14_c189_g1_i1,AL7G51770.t1)
# end gene g20561
Asue_scaffold12	AUGUSTUS	gene	17679987	17681581	.	-	.	ID=AsAag20561
Asue_scaffold12	AUGUSTUS	mRNA	17679987	17681581	.	-	.	ID=AsAag20561.t1;Parent=AsAag20561
Asue_scaffold12	AUGUSTUS	CDS	17680149	17681555	.	-	0	ID=AsAag20561.t1.cds;Parent=AsAag20561.t1
Asue_scaffold12	AUGUSTUS	exon	17680149	17681555	.	-	.	ID=AsAag20561.t1.exon1;Parent=AsAag20561.t1
###
# start gene g20562
# protein sequence = [MAVVSKNQTQQQTPNPGIRVVEPRIEDSTIGKTCHQCRQKRTDLVGSCVTKKKDKTCPIKLCTKCILNRYGENAEEVA
# LKKDWICPKCRGNCNCSYCMKKRGQKPTGILVHTAKKTGFSSVSELLKTSGSDKYFYTKKVKPEGGVVASPLKLDQENSVEQKHVRIKKSRKTKREEL
# KDLNNGCSDENAVVKESSPKKIKISDSVHATEVTKKVLVEGKKKKTTTKDIKENNIAGKIKISDSVHATEVTKKVLAEGKKKKTTAKDIKENNVAVKI
# KKIKPALKKKEEDQVEVKLPQGNSSITVSGIDLAPEDAGNVFQFLEFCSAFGKALDLRKGQAECVIREMLSGRSKRRQQYSTLTQMIIQLLTVILEDK
# GETSVCLSATDASWFTTIGECLSESEVKLDDFPPEMFEKGISQYEKLNSSKRLKLLNFLCDETLGTSVMRNCIDSQNIESVERKKEAKEKIIAAKDKE
# KQLKQKLQDELAQAVKEKNGIPLLITERDAIVSRINAETKEVYSEMQNAIDMLSKKSQGSDDAVRTNPVELDDNGLIFWRLKSYYNDEQNILLQDLGS
# WNEVCLHEKWFSFSSEQKPEIEKYISSIRMKRLGAQKNANTIIT]
# Evidence for and against this transcript:
# % of transcript supported by hints (any source): 10.3
# CDS exons: 0/14
# CDS introns: 3/13
#      E:   3 
# 5'UTR exons and introns: 0/1
# 3'UTR exons and introns: 0/1
# hint groups fully obeyed: 3
#      E:   3 
# incompatible hint groups: 0
# end gene g20562
Asue_scaffold12	AUGUSTUS	gene	17681957	17686351	.	-	.	ID=AsAag20562
Asue_scaffold12	AUGUSTUS	mRNA	17681957	17686351	.	-	.	ID=AsAag20562.t1;Parent=AsAag20562
Asue_scaffold12	AUGUSTUS	CDS	17682190	17682238	.	-	1	ID=AsAag20562.t1.cds;Parent=AsAag20562.t1
Asue_scaffold12	AUGUSTUS	CDS	17682704	17682800	.	-	2	ID=AsAag20562.t1.cds;Parent=AsAag20562.t1
Asue_scaffold12	AUGUSTUS	CDS	17682881	17682997	.	-	2	ID=AsAag20562.t1.cds;Parent=AsAag20562.t1
Asue_scaffold12	AUGUSTUS	CDS	17683076	17683244	.	-	0	ID=AsAag20562.t1.cds;Parent=AsAag20562.t1
Asue_scaffold12	AUGUSTUS	CDS	17683322	17683412	.	-	1	ID=AsAag20562.t1.cds;Parent=AsAag20562.t1
Asue_scaffold12	AUGUSTUS	CDS	17683488	17683679	.	-	1	ID=AsAag20562.t1.cds;Parent=AsAag20562.t1
Asue_scaffold12	AUGUSTUS	CDS	17683775	17683917	.	-	0	ID=AsAag20562.t1.cds;Parent=AsAag20562.t1
Asue_scaffold12	AUGUSTUS	CDS	17684014	17684219	.	-	2	ID=AsAag20562.t1.cds;Parent=AsAag20562.t1
Asue_scaffold12	AUGUSTUS	CDS	17684307	17684420	.	-	2	ID=AsAag20562.t1.cds;Parent=AsAag20562.t1
Asue_scaffold12	AUGUSTUS	CDS	17684505	17684742	.	-	0	ID=AsAag20562.t1.cds;Parent=AsAag20562.t1
Asue_scaffold12	AUGUSTUS	CDS	17684828	17684957	.	-	1	ID=AsAag20562.t1.cds;Parent=AsAag20562.t1
Asue_scaffold12	AUGUSTUS	CDS	17685047	17685133	.	-	1	ID=AsAag20562.t1.cds;Parent=AsAag20562.t1
Asue_scaffold12	AUGUSTUS	CDS	17685221	17685318	.	-	0	ID=AsAag20562.t1.cds;Parent=AsAag20562.t1
Asue_scaffold12	AUGUSTUS	CDS	17685866	17685973	.	-	0	ID=AsAag20562.t1.cds;Parent=AsAag20562.t1
Asue_scaffold12	AUGUSTUS	exon	17682190	17682238	.	-	.	ID=AsAag20562.t1.exon1;Parent=AsAag20562.t1
Asue_scaffold12	AUGUSTUS	exon	17682704	17682800	.	-	.	ID=AsAag20562.t1.exon2;Parent=AsAag20562.t1
Asue_scaffold12	AUGUSTUS	exon	17682881	17682997	.	-	.	ID=AsAag20562.t1.exon3;Parent=AsAag20562.t1
Asue_scaffold12	AUGUSTUS	exon	17683076	17683244	.	-	.	ID=AsAag20562.t1.exon4;Parent=AsAag20562.t1
Asue_scaffold12	AUGUSTUS	exon	17683322	17683412	.	-	.	ID=AsAag20562.t1.exon5;Parent=AsAag20562.t1
Asue_scaffold12	AUGUSTUS	exon	17683488	17683679	.	-	.	ID=AsAag20562.t1.exon6;Parent=AsAag20562.t1
Asue_scaffold12	AUGUSTUS	exon	17683775	17683917	.	-	.	ID=AsAag20562.t1.exon7;Parent=AsAag20562.t1
Asue_scaffold12	AUGUSTUS	exon	17684014	17684219	.	-	.	ID=AsAag20562.t1.exon8;Parent=AsAag20562.t1
Asue_scaffold12	AUGUSTUS	exon	17684307	17684420	.	-	.	ID=AsAag20562.t1.exon9;Parent=AsAag20562.t1
Asue_scaffold12	AUGUSTUS	exon	17684505	17684742	.	-	.	ID=AsAag20562.t1.exon10;Parent=AsAag20562.t1
Asue_scaffold12	AUGUSTUS	exon	17684828	17684957	.	-	.	ID=AsAag20562.t1.exon11;Parent=AsAag20562.t1
Asue_scaffold12	AUGUSTUS	exon	17685047	17685133	.	-	.	ID=AsAag20562.t1.exon12;Parent=AsAag20562.t1
Asue_scaffold12	AUGUSTUS	exon	17685221	17685318	.	-	.	ID=AsAag20562.t1.exon13;Parent=AsAag20562.t1
Asue_scaffold12	AUGUSTUS	exon	17685866	17685973	.	-	.	ID=AsAag20562.t1.exon14;Parent=AsAag20562.t1
###
# start gene g20563
# protein sequence = [MAGKLMHALQYDSYGGGAAGLKHVQVPVPSPKGNEVLLKLEAISINPIDWKIQKGMIWPFLPRKFPFIPATDVAGEVI
# EVGSGVKNLIAGDKVVAILSYQTGGGLAEYVVVSKKLTIKRPQEVGAAEAAALPVPGLTALYVLTHHAGLKLDGTDKQANILVTAASGGVGHYAVQLA
# KLGNAHVTATCGARNIDFVKSLGADEVLDYKTPEGATLKSPSGKKYDVVIHCANYIPFSTFEPNLSENGKVIDITPRPSAIWTYAVKKLTMSKKQFVP
# LFLIPKLAENLEYLVNLLKEGKVKTVIDSKYSLSKAEDAWAKSIDGHATGKIIVEP]
# Evidence for and against this transcript:
# % of transcript supported by hints (any source): 0
# CDS exons: 0/4
# CDS introns: 0/3
# 5'UTR exons and introns: 0/1
# 3'UTR exons and introns: 0/1
# hint groups fully obeyed: 0
# incompatible hint groups: 0
# end gene g20563
Asue_scaffold12	AUGUSTUS	gene	17692145	17693851	.	-	.	ID=AsAag20563
Asue_scaffold12	AUGUSTUS	mRNA	17692145	17693851	.	-	.	ID=AsAag20563.t1;Parent=AsAag20563
Asue_scaffold12	AUGUSTUS	CDS	17692313	17693005	.	-	0	ID=AsAag20563.t1.cds;Parent=AsAag20563.t1
Asue_scaffold12	AUGUSTUS	CDS	17693119	17693210	.	-	2	ID=AsAag20563.t1.cds;Parent=AsAag20563.t1
Asue_scaffold12	AUGUSTUS	CDS	17693309	17693450	.	-	0	ID=AsAag20563.t1.cds;Parent=AsAag20563.t1
Asue_scaffold12	AUGUSTUS	CDS	17693735	17693800	.	-	0	ID=AsAag20563.t1.cds;Parent=AsAag20563.t1
Asue_scaffold12	AUGUSTUS	exon	17692313	17693005	.	-	.	ID=AsAag20563.t1.exon1;Parent=AsAag20563.t1
Asue_scaffold12	AUGUSTUS	exon	17693119	17693210	.	-	.	ID=AsAag20563.t1.exon2;Parent=AsAag20563.t1
Asue_scaffold12	AUGUSTUS	exon	17693309	17693450	.	-	.	ID=AsAag20563.t1.exon3;Parent=AsAag20563.t1
Asue_scaffold12	AUGUSTUS	exon	17693735	17693800	.	-	.	ID=AsAag20563.t1.exon4;Parent=AsAag20563.t1
###
# start gene g20564
# protein sequence = [MANRFLRPNLIHRFSTVSPVGPPTTVIPEILSFDQPKQDVDLDLSDQARLFASVVPISTLLRSTAVLHATSIGPMVDL
# GSWLMSSKLMDTTVTRDLILRVVKGTFYDHFCAGEDAAAAARRVSSVYESTGLKGMLVYGVEHAEDGGACDENIQKFIETVDAAKTLPTSHLSSVVIK
# ITAICPMNLLKRVSDLLRWQYKNPNFKLPWKLNSFPVFSGLSPLYHTTSEPEPLTVEEERELEKAHERLKSVCKRCQESNVPLLIDAEDTILQPAIDY
# MAYWSAIMFNSDKDRPIVYNTIQAYLKDAGERLHLSLRESEKMNVPIGFKLVRGAYMSSEARLADSLGHKSPVHDTIQDTHNCYNECMSFLMEKASNG
# SGIAVILATHNTDSGKLGARKASELGIDKENGKIEFAQLYGMSDALSFGLKRAGFNVSKYMPYGPVDTAVPYLIRRAYENRGMMSTGALDRQLMRKEL
# KRRVMGW]
# Evidence for and against this transcript:
# % of transcript supported by hints (any source): 77.8
# CDS exons: 4/4
#      P:   4 
# CDS introns: 3/3
#      E:   1 
#      P:   3 
# 5'UTR exons and introns: 0/1
# 3'UTR exons and introns: 0/1
# hint groups fully obeyed: 5
#      E:   1 
#      P:   4 
# incompatible hint groups: 5
#      P:   5 (AL7G51740.t1,TRINITY_GG_14_c351_g1_i1)
# end gene g20564
Asue_scaffold12	AUGUSTUS	gene	17697896	17700907	.	+	.	ID=AsAag20564
Asue_scaffold12	AUGUSTUS	mRNA	17697896	17700907	.	+	.	ID=AsAag20564.t1;Parent=AsAag20564
Asue_scaffold12	AUGUSTUS	CDS	17697998	17698504	.	+	0	ID=AsAag20564.t1.cds;Parent=AsAag20564.t1
Asue_scaffold12	AUGUSTUS	CDS	17699405	17700056	.	+	0	ID=AsAag20564.t1.cds;Parent=AsAag20564.t1
Asue_scaffold12	AUGUSTUS	CDS	17700299	17700539	.	+	2	ID=AsAag20564.t1.cds;Parent=AsAag20564.t1
Asue_scaffold12	AUGUSTUS	CDS	17700711	17700744	.	+	1	ID=AsAag20564.t1.cds;Parent=AsAag20564.t1
Asue_scaffold12	AUGUSTUS	exon	17697998	17698504	.	+	.	ID=AsAag20564.t1.exon1;Parent=AsAag20564.t1
Asue_scaffold12	AUGUSTUS	exon	17699405	17700056	.	+	.	ID=AsAag20564.t1.exon2;Parent=AsAag20564.t1
Asue_scaffold12	AUGUSTUS	exon	17700299	17700539	.	+	.	ID=AsAag20564.t1.exon3;Parent=AsAag20564.t1
Asue_scaffold12	AUGUSTUS	exon	17700711	17700744	.	+	.	ID=AsAag20564.t1.exon4;Parent=AsAag20564.t1
###
# start gene g20565
# protein sequence = [MTETRKLRKRNLPEGETGGTRVGKKILRKKKEKVSNVGLSEQSQVTQLQAESSEKPKRKNVELKKKIQKSKEIESSPA
# DGKLSGKMKKRKEKGGDADISEPNLEVKGKKGKMNKIKKKRKAEEISSTTVEDDHLKREGKSKKSNKKKKMDMTSTKENKIEEEEDVYQISSGDEDCT
# RGMKKWVTDYYEGRPGLDELQKRIDDFMTAHDERLEQEKQDREAKAAEGGWTVVVHHKGRKKTTETESGTAVGSFSQAALEDKISKKKQSEPVAHGFY
# RFQRREAQLNEILSLQSKFEQDKKRIQQLRAARRFKPF]
# Evidence for and against this transcript:
# % of transcript supported by hints (any source): 82.4
# CDS exons: 7/8
#      P:   7 
# CDS introns: 7/7
#      E:   7 
#      P:   7 
# 5'UTR exons and introns: 0/1
# 3'UTR exons and introns: 0/1
# hint groups fully obeyed: 7
#      E:   7 
# incompatible hint groups: 1
#      P:   1 (TRINITY_GG_14_c365_g1_i1)
# end gene g20565
Asue_scaffold12	AUGUSTUS	gene	17704742	17707181	.	-	.	ID=AsAag20565
Asue_scaffold12	AUGUSTUS	mRNA	17704742	17707181	.	-	.	ID=AsAag20565.t1;Parent=AsAag20565
Asue_scaffold12	AUGUSTUS	CDS	17704938	17705023	.	-	2	ID=AsAag20565.t1.cds;Parent=AsAag20565.t1
Asue_scaffold12	AUGUSTUS	CDS	17705192	17705405	.	-	0	ID=AsAag20565.t1.cds;Parent=AsAag20565.t1
Asue_scaffold12	AUGUSTUS	CDS	17705499	17705596	.	-	2	ID=AsAag20565.t1.cds;Parent=AsAag20565.t1
Asue_scaffold12	AUGUSTUS	CDS	17705720	17705848	.	-	2	ID=AsAag20565.t1.cds;Parent=AsAag20565.t1
Asue_scaffold12	AUGUSTUS	CDS	17706139	17706237	.	-	2	ID=AsAag20565.t1.cds;Parent=AsAag20565.t1
Asue_scaffold12	AUGUSTUS	CDS	17706325	17706489	.	-	2	ID=AsAag20565.t1.cds;Parent=AsAag20565.t1
Asue_scaffold12	AUGUSTUS	CDS	17706587	17706691	.	-	2	ID=AsAag20565.t1.cds;Parent=AsAag20565.t1
Asue_scaffold12	AUGUSTUS	CDS	17707044	17707086	.	-	0	ID=AsAag20565.t1.cds;Parent=AsAag20565.t1
Asue_scaffold12	AUGUSTUS	exon	17704938	17705023	.	-	.	ID=AsAag20565.t1.exon1;Parent=AsAag20565.t1
Asue_scaffold12	AUGUSTUS	exon	17705192	17705405	.	-	.	ID=AsAag20565.t1.exon2;Parent=AsAag20565.t1
Asue_scaffold12	AUGUSTUS	exon	17705499	17705596	.	-	.	ID=AsAag20565.t1.exon3;Parent=AsAag20565.t1
Asue_scaffold12	AUGUSTUS	exon	17705720	17705848	.	-	.	ID=AsAag20565.t1.exon4;Parent=AsAag20565.t1
Asue_scaffold12	AUGUSTUS	exon	17706139	17706237	.	-	.	ID=AsAag20565.t1.exon5;Parent=AsAag20565.t1
Asue_scaffold12	AUGUSTUS	exon	17706325	17706489	.	-	.	ID=AsAag20565.t1.exon6;Parent=AsAag20565.t1
Asue_scaffold12	AUGUSTUS	exon	17706587	17706691	.	-	.	ID=AsAag20565.t1.exon7;Parent=AsAag20565.t1
Asue_scaffold12	AUGUSTUS	exon	17707044	17707086	.	-	.	ID=AsAag20565.t1.exon8;Parent=AsAag20565.t1
###
# start gene g20566
# protein sequence = [MVNLLSTNREALIAQSICATVLKGNWKNILKHKIDSGLLKSSIITQVISELSLYSGYGGPSLSWSFFTWTDSLPSCKH
# SLQSSWKMILILTKHNHFKTAHQLLDKLSQRELLSSPLVLRSLVGGVSEDPEVLSHVFSWLMIFYAKSGMINDSIAVFEQVRSCGLKPHLQACTVLLN
# SLVKERLTDTVWKVFKKMVKMNDIDEALRLREVMEARGFCPGVVTYNSILRKLCEDGRIREANRLLTEMSGKKIEPDNITCNTLINAYCKIEDMVSAV
# KVKKKMIESGLKLDMFSYKALIHGFCKVLELDNAKEELFSMIEKGFSPGYSTYSWLVDGFYNQNKQEGITKLPEEFERRGLCPDVALYRGLIRRICKL
# EQVDYAKVLFESMEKKGLMGDSVIYTTMAYAYWRTGKVTEASALFDVIYSKMSSNSQNISFQAGQAKGQTQEKASTMMDKASNAAQSAKESLQETGQQ
# IKEKAQGATESVKNATGINK]
# Evidence for and against this transcript:
# % of transcript supported by hints (any source): 45.5
# CDS exons: 3/5
#      P:   3 
# CDS introns: 2/4
#      E:   2 
#      P:   2 
# 5'UTR exons and introns: 0/1
# 3'UTR exons and introns: 0/1
# hint groups fully obeyed: 4
#      E:   2 
#      P:   2 
# incompatible hint groups: 5
#      P:   5 (TRINITY_GG_14_c371_g1_i1,AL7G51680.t1)
# end gene g20566
Asue_scaffold12	AUGUSTUS	gene	17707936	17711037	.	+	.	ID=AsAag20566
Asue_scaffold12	AUGUSTUS	mRNA	17707936	17711037	.	+	.	ID=AsAag20566.t1;Parent=AsAag20566
Asue_scaffold12	AUGUSTUS	CDS	17708005	17708591	.	+	0	ID=AsAag20566.t1.cds;Parent=AsAag20566.t1
Asue_scaffold12	AUGUSTUS	CDS	17708961	17709632	.	+	1	ID=AsAag20566.t1.cds;Parent=AsAag20566.t1
Asue_scaffold12	AUGUSTUS	CDS	17710326	17710395	.	+	1	ID=AsAag20566.t1.cds;Parent=AsAag20566.t1
Asue_scaffold12	AUGUSTUS	CDS	17710564	17710632	.	+	0	ID=AsAag20566.t1.cds;Parent=AsAag20566.t1
Asue_scaffold12	AUGUSTUS	CDS	17710730	17710804	.	+	0	ID=AsAag20566.t1.cds;Parent=AsAag20566.t1
Asue_scaffold12	AUGUSTUS	exon	17708005	17708591	.	+	.	ID=AsAag20566.t1.exon1;Parent=AsAag20566.t1
Asue_scaffold12	AUGUSTUS	exon	17708961	17709632	.	+	.	ID=AsAag20566.t1.exon2;Parent=AsAag20566.t1
Asue_scaffold12	AUGUSTUS	exon	17710326	17710395	.	+	.	ID=AsAag20566.t1.exon3;Parent=AsAag20566.t1
Asue_scaffold12	AUGUSTUS	exon	17710564	17710632	.	+	.	ID=AsAag20566.t1.exon4;Parent=AsAag20566.t1
Asue_scaffold12	AUGUSTUS	exon	17710730	17710804	.	+	.	ID=AsAag20566.t1.exon5;Parent=AsAag20566.t1
###
# start gene g20567
# protein sequence = [MSLDSDSMVPVNSGLENLNSPILSKICAWGVMLGLFAISLIAMAYACYHKQHASNSCIEEQEKSGKKQVLKPLDMEPK
# IVVIMAGNENPTFFAKPTKINA]
# Evidence for and against this transcript:
# % of transcript supported by hints (any source): 33.3
# CDS exons: 1/1
#      P:   1 
# CDS introns: 0/0
# 5'UTR exons and introns: 0/1
# 3'UTR exons and introns: 0/1
# hint groups fully obeyed: 0
# incompatible hint groups: 1
#      P:   1 (AL7G51670.t1)
# end gene g20567
Asue_scaffold12	AUGUSTUS	gene	17711896	17712416	.	+	.	ID=AsAag20567
Asue_scaffold12	AUGUSTUS	mRNA	17711896	17712416	.	+	.	ID=AsAag20567.t1;Parent=AsAag20567
Asue_scaffold12	AUGUSTUS	CDS	17711944	17712246	.	+	0	ID=AsAag20567.t1.cds;Parent=AsAag20567.t1
Asue_scaffold12	AUGUSTUS	exon	17711944	17712246	.	+	.	ID=AsAag20567.t1.exon1;Parent=AsAag20567.t1
###
# start gene g20568
# protein sequence = [MSASSHSYPMSGGDDKHSYIHNSSYQKAGIDGVQEKARQYIFKNLDLLTMNPNLSTFTIADFGCSIGPNTFHAVQNII
# DIVKLKESQENSLVPLEFQVYFNDLPNNDFNTLFRTQPPSSKQDYFSVGVPGSFYGRVLPRNSIHLGNTSFTTHWLSKVPEEVCDKKSPAWNKNYIHC
# NDLIEEVTEAYKVQFTKDMRVFLKARAEELVAGGLMIALGQCLPDGVAMYETWPGIVKDTIGDCLQDMATLGLTTEEKIEMFNLPVYFPQSSELKGAI
# EQNKSFTIEMMEIVSHPLEAMQLSNNFVTSMYRAILSTVIEEHFGDSVVDELFRRFAKKLSKHPIDFEKCKKQMVYHIVLKRK]
# Evidence for and against this transcript:
# % of transcript supported by hints (any source): 0
# CDS exons: 0/3
# CDS introns: 0/2
# 5'UTR exons and introns: 0/1
# 3'UTR exons and introns: 0/1
# hint groups fully obeyed: 0
# incompatible hint groups: 0
# end gene g20568
Asue_scaffold12	AUGUSTUS	gene	17716406	17717880	.	+	.	ID=AsAag20568
Asue_scaffold12	AUGUSTUS	mRNA	17716406	17717880	.	+	.	ID=AsAag20568.t1;Parent=AsAag20568
Asue_scaffold12	AUGUSTUS	CDS	17716434	17716511	.	+	0	ID=AsAag20568.t1.cds;Parent=AsAag20568.t1
Asue_scaffold12	AUGUSTUS	CDS	17716606	17717268	.	+	0	ID=AsAag20568.t1.cds;Parent=AsAag20568.t1
Asue_scaffold12	AUGUSTUS	CDS	17717430	17717762	.	+	0	ID=AsAag20568.t1.cds;Parent=AsAag20568.t1
Asue_scaffold12	AUGUSTUS	exon	17716434	17716511	.	+	.	ID=AsAag20568.t1.exon1;Parent=AsAag20568.t1
Asue_scaffold12	AUGUSTUS	exon	17716606	17717268	.	+	.	ID=AsAag20568.t1.exon2;Parent=AsAag20568.t1
Asue_scaffold12	AUGUSTUS	exon	17717430	17717762	.	+	.	ID=AsAag20568.t1.exon3;Parent=AsAag20568.t1
###
# start gene g20569
# protein sequence = [MDKEECSSSESGWTTYISSPIKVDEAEVVDEDYYEGYNIYNYSSKVEHEEERNKDSDDSMASDASSGPNYQRYHQKNK
# ALDLKKGKNEGNTKSKNVDDHHNHYHDGKNTSNSYRKKEKKKRENKSTYRMK]
# Evidence for and against this transcript:
# % of transcript supported by hints (any source): 33.3
# CDS exons: 1/1
#      P:   1 
# CDS introns: 0/0
# 5'UTR exons and introns: 0/1
# 3'UTR exons and introns: 0/1
# hint groups fully obeyed: 0
# incompatible hint groups: 1
#      P:   1 (AL7G51640.t1)
# end gene g20569
Asue_scaffold12	AUGUSTUS	gene	17721536	17722257	.	+	.	ID=AsAag20569
Asue_scaffold12	AUGUSTUS	mRNA	17721536	17722257	.	+	.	ID=AsAag20569.t1;Parent=AsAag20569
Asue_scaffold12	AUGUSTUS	CDS	17721613	17722005	.	+	0	ID=AsAag20569.t1.cds;Parent=AsAag20569.t1
Asue_scaffold12	AUGUSTUS	exon	17721613	17722005	.	+	.	ID=AsAag20569.t1.exon1;Parent=AsAag20569.t1
###
# start gene g20570
# protein sequence = [MQPSTNIFSLHGCPPSYLSHFPTSSPFCVNGPNPNQFYSFEAGVNSPQFMSLSNSTSDEEKENQTEIVNERKQKRKIS
# NRESARRSRMRKQRQADELWSQVMWLRNENHQLLRKLNCVLESQEKVIEENAQLKEETSELKQMISDMQLQNQSPFSCIRDDIV]
# Evidence for and against this transcript:
# % of transcript supported by hints (any source): 0
# CDS exons: 0/1
# CDS introns: 0/0
# 5'UTR exons and introns: 0/1
# 3'UTR exons and introns: 0/1
# hint groups fully obeyed: 0
# incompatible hint groups: 0
# end gene g20570
Asue_scaffold12	AUGUSTUS	gene	17725485	17726391	.	-	.	ID=AsAag20570
Asue_scaffold12	AUGUSTUS	mRNA	17725485	17726391	.	-	.	ID=AsAag20570.t1;Parent=AsAag20570
Asue_scaffold12	AUGUSTUS	CDS	17725709	17726197	.	-	0	ID=AsAag20570.t1.cds;Parent=AsAag20570.t1
Asue_scaffold12	AUGUSTUS	exon	17725709	17726197	.	-	.	ID=AsAag20570.t1.exon1;Parent=AsAag20570.t1
###
# start gene g20571
# protein sequence = [MENLDEIRTDIVQVSAPLLQESSESDGGGEFNGASFSGAVFNLATTIIGAGIMALPATMKILGLIPGIAMIVLMAFLT
# DASIEFLLRFSNIGNQRSYGGVMDDSFGKCGRILLQVSILVSNIGVLIVYMIIIGDVLAGKNEYGIHHAGMLEGWFGINWWNRRTFVLLITTLTVFAP
# LTCFKRIDSLRFTSAVSVALAVVFLVITAGITIVKLFSDGLMMPRLLPNVIDLSSFWKLFTVVPVLVNAYICHYNVHSIQNELEDPSRIKPVVRSALA
# MCSSVYVMTSLFGYLLFGDATLDDVLANFDTDLGIPFGSVLNDAVRFSYAAHLMLVFPVVFYPLRINIDGLIFPTAPPLTSSESDLRFGSITAGLIAV
# IFLGANFIPSIWDAFQFTGATAAVCIGFIFPAAVILKDRHNQATKRDKAIAICMIVLAVFSNAIAIYSDAYALFKKHTYVYPI]
# Evidence for and against this transcript:
# % of transcript supported by hints (any source): 77.8
# CDS exons: 4/4
#      P:   4 
# CDS introns: 3/3
#      P:   3 
# 5'UTR exons and introns: 0/1
# 3'UTR exons and introns: 0/1
# hint groups fully obeyed: 3
#      P:   3 
# incompatible hint groups: 3
#      P:   3 (AL7G51620.t1,TRINITY_GG_14_c333_g1_i1,TRINITY_GG_14_c445_g1_i1)
# end gene g20571
Asue_scaffold12	AUGUSTUS	gene	17728386	17730664	.	+	.	ID=AsAag20571
Asue_scaffold12	AUGUSTUS	mRNA	17728386	17730664	.	+	.	ID=AsAag20571.t1;Parent=AsAag20571
Asue_scaffold12	AUGUSTUS	CDS	17728789	17729338	.	+	0	ID=AsAag20571.t1.cds;Parent=AsAag20571.t1
Asue_scaffold12	AUGUSTUS	CDS	17729427	17729630	.	+	2	ID=AsAag20571.t1.cds;Parent=AsAag20571.t1
Asue_scaffold12	AUGUSTUS	CDS	17729710	17730181	.	+	2	ID=AsAag20571.t1.cds;Parent=AsAag20571.t1
Asue_scaffold12	AUGUSTUS	CDS	17730275	17730416	.	+	1	ID=AsAag20571.t1.cds;Parent=AsAag20571.t1
Asue_scaffold12	AUGUSTUS	exon	17728789	17729338	.	+	.	ID=AsAag20571.t1.exon1;Parent=AsAag20571.t1
Asue_scaffold12	AUGUSTUS	exon	17729427	17729630	.	+	.	ID=AsAag20571.t1.exon2;Parent=AsAag20571.t1
Asue_scaffold12	AUGUSTUS	exon	17729710	17730181	.	+	.	ID=AsAag20571.t1.exon3;Parent=AsAag20571.t1
Asue_scaffold12	AUGUSTUS	exon	17730275	17730416	.	+	.	ID=AsAag20571.t1.exon4;Parent=AsAag20571.t1
###
# start gene g20572
# protein sequence = [MEAEKMELKLYNTMTQQKEVLIPITPGKIGLYVCGITAYDFSHIGHARAAVSFDVLYRYLKHLGYEVNFVRNFTDVDD
# KIIIRANENGEDPLDLSNRFCEEYLVDMGALQCLLPTHQPRVSEHMDHIIKMIEKIIEKDCGYVVEGDVFFSVDKSPNYGNLSGQLLEHTRAGERVAV
# DSRKRNPADFALWKAAKPDEPSWESPWGPGRPGWHIECSAMSAHYLSPKFDIHGGGADLKFPHHENEIAQTCAACEDSGVNYWLHNGHVTINNEKMAK
# SKKNFKTIREITASYHPLALRHFLMSAQYRSPLSFSASQLESSSDALYYVYQTLQDLDEDLSPYREALSEDGGKTEQTPEGKDIIKKLKSEFESKMLD
# DLNTAHILTGAYQDALKFINANRSKLKKMQKKQRMSMLVSLVEIEKAAREVLDVLGLLTTLSYAEVLKEMKLKTLIRAEMGEEDISREIEDRITARNN
# KDFEKSDEIRKKLARKGIALMDFGKETVWRPCFPSQADSSN]
# Evidence for and against this transcript:
# % of transcript supported by hints (any source): 88.2
# CDS exons: 8/8
#      P:   8 
# CDS introns: 7/7
#      E:   7 
#      P:   7 
# 5'UTR exons and introns: 0/1
# 3'UTR exons and introns: 0/1
# hint groups fully obeyed: 14
#      E:   7 
#      P:   7 
# incompatible hint groups: 8
#      P:   8 (TRINITY_GG_14_c100_g1_i1,AL7G51610.t1)
# end gene g20572
Asue_scaffold12	AUGUSTUS	gene	17730768	17733451	.	-	.	ID=AsAag20572
Asue_scaffold12	AUGUSTUS	mRNA	17730768	17733451	.	-	.	ID=AsAag20572.t1;Parent=AsAag20572
Asue_scaffold12	AUGUSTUS	CDS	17730910	17731248	.	-	0	ID=AsAag20572.t1.cds;Parent=AsAag20572.t1
Asue_scaffold12	AUGUSTUS	CDS	17731338	17731556	.	-	0	ID=AsAag20572.t1.cds;Parent=AsAag20572.t1
Asue_scaffold12	AUGUSTUS	CDS	17731711	17731836	.	-	0	ID=AsAag20572.t1.cds;Parent=AsAag20572.t1
Asue_scaffold12	AUGUSTUS	CDS	17731950	17732231	.	-	0	ID=AsAag20572.t1.cds;Parent=AsAag20572.t1
Asue_scaffold12	AUGUSTUS	CDS	17732326	17732496	.	-	0	ID=AsAag20572.t1.cds;Parent=AsAag20572.t1
Asue_scaffold12	AUGUSTUS	CDS	17732587	17732748	.	-	0	ID=AsAag20572.t1.cds;Parent=AsAag20572.t1
Asue_scaffold12	AUGUSTUS	CDS	17732913	17732976	.	-	1	ID=AsAag20572.t1.cds;Parent=AsAag20572.t1
Asue_scaffold12	AUGUSTUS	CDS	17733188	17733360	.	-	0	ID=AsAag20572.t1.cds;Parent=AsAag20572.t1
Asue_scaffold12	AUGUSTUS	exon	17730910	17731248	.	-	.	ID=AsAag20572.t1.exon1;Parent=AsAag20572.t1
Asue_scaffold12	AUGUSTUS	exon	17731338	17731556	.	-	.	ID=AsAag20572.t1.exon2;Parent=AsAag20572.t1
Asue_scaffold12	AUGUSTUS	exon	17731711	17731836	.	-	.	ID=AsAag20572.t1.exon3;Parent=AsAag20572.t1
Asue_scaffold12	AUGUSTUS	exon	17731950	17732231	.	-	.	ID=AsAag20572.t1.exon4;Parent=AsAag20572.t1
Asue_scaffold12	AUGUSTUS	exon	17732326	17732496	.	-	.	ID=AsAag20572.t1.exon5;Parent=AsAag20572.t1
Asue_scaffold12	AUGUSTUS	exon	17732587	17732748	.	-	.	ID=AsAag20572.t1.exon6;Parent=AsAag20572.t1
Asue_scaffold12	AUGUSTUS	exon	17732913	17732976	.	-	.	ID=AsAag20572.t1.exon7;Parent=AsAag20572.t1
Asue_scaffold12	AUGUSTUS	exon	17733188	17733360	.	-	.	ID=AsAag20572.t1.exon8;Parent=AsAag20572.t1
###
# start gene g20573
# protein sequence = [MMFGGNNGAHVFFKQHEWPDDGKIEAKYTSRAADLYRQILFKEVAEADAQDTTTDWVSSYVVKEELPPPKYEVTSDTS
# NTVTFNKPIGTKRTEFLQSLQPSAMDPPPPRNPSHDDSEPPEPNTTSIPQTDESSTLTEVSSMNPPPPRNPNQPDLKTTEVVVEAEPMEESKDDSVAV
# DANKPVRTGTVKQNPVPYTIPEWSGPPSHQFQLEVLKEGAIVDTLDVYKKGAYLFGRDGICDFALEHPSISRFHAVIQYKRSGAAYIFDLGSTHGTTV
# NKNKVDKKVFVDLHVGDVIRFGGSTRLYIFQGPSDLMPPEKDLQLIREAKMRMEMSEREASLRRARQQASMADGVSWGMGEDAIEEEEDDTEEITWQT
# YTGELTPKQEKTKEKVLKRLEKIGHMKKEVAAIRAKDISQGGLTQGQQTQIARNEQRTAELLEELENLEETLNDSIRESLGAKTGRKPHGKKKGMVEE
# EEDLSSDEDDFYDRTKKKPSTQKGSENQTVETVDSLLDKRDNVLKELEAKNEQLLTEKNKMEIENVTEVASADSLDALDAYMTGLSTTLVQDKTAQIQ
# QELSTLQSELSRILYLLKIADPTGEEVKKRELKSQEPKIKKSETPPVEKKISIPLKQADPNEHKEKEVAKDLVDSDNKPEVEKKSSETAEEKKTAVYV
# PSKPQWLGSAANKATIEEKKPETVSTATDSTEDADGFVDYKDRKNIALTTTTGIEGATGLXXXXXXXXXXXXXXXXXXXXXXXEVMAQDAVALLLKHS
# VGHHVNXXXXXXXXXXXXXXXXXXXXXXXXXXAKKVVGPDKPEYLDENTEYDSWVPPAGQSGDGRTSLNDRLGY]
# Evidence for and against this transcript:
# % of transcript supported by hints (any source): 85.2
# CDS exons: 12/13
#      P:  12 
# CDS introns: 11/12
#      E:   8 
#      P:  11 
# 5'UTR exons and introns: 0/1
# 3'UTR exons and introns: 0/1
# hint groups fully obeyed: 8
#      E:   8 
# incompatible hint groups: 1
#      P:   1 (TRINITY_GG_14_c56_g1_i2)
# end gene g20573
Asue_scaffold12	AUGUSTUS	gene	17736156	17742887	.	+	.	ID=AsAag20573
Asue_scaffold12	AUGUSTUS	mRNA	17736156	17742887	.	+	.	ID=AsAag20573.t1;Parent=AsAag20573
Asue_scaffold12	AUGUSTUS	CDS	17736178	17736454	.	+	0	ID=AsAag20573.t1.cds;Parent=AsAag20573.t1
Asue_scaffold12	AUGUSTUS	CDS	17739155	17739545	.	+	2	ID=AsAag20573.t1.cds;Parent=AsAag20573.t1
Asue_scaffold12	AUGUSTUS	CDS	17739621	17739706	.	+	1	ID=AsAag20573.t1.cds;Parent=AsAag20573.t1
Asue_scaffold12	AUGUSTUS	CDS	17739793	17739872	.	+	2	ID=AsAag20573.t1.cds;Parent=AsAag20573.t1
Asue_scaffold12	AUGUSTUS	CDS	17739971	17740026	.	+	0	ID=AsAag20573.t1.cds;Parent=AsAag20573.t1
Asue_scaffold12	AUGUSTUS	CDS	17740119	17740167	.	+	1	ID=AsAag20573.t1.cds;Parent=AsAag20573.t1
Asue_scaffold12	AUGUSTUS	CDS	17740281	17740427	.	+	0	ID=AsAag20573.t1.cds;Parent=AsAag20573.t1
Asue_scaffold12	AUGUSTUS	CDS	17740533	17740628	.	+	0	ID=AsAag20573.t1.cds;Parent=AsAag20573.t1
Asue_scaffold12	AUGUSTUS	CDS	17740854	17740967	.	+	0	ID=AsAag20573.t1.cds;Parent=AsAag20573.t1
Asue_scaffold12	AUGUSTUS	CDS	17741072	17741202	.	+	0	ID=AsAag20573.t1.cds;Parent=AsAag20573.t1
Asue_scaffold12	AUGUSTUS	CDS	17741380	17741630	.	+	1	ID=AsAag20573.t1.cds;Parent=AsAag20573.t1
Asue_scaffold12	AUGUSTUS	CDS	17741740	17742528	.	+	2	ID=AsAag20573.t1.cds;Parent=AsAag20573.t1
Asue_scaffold12	AUGUSTUS	CDS	17742641	17742690	.	+	2	ID=AsAag20573.t1.cds;Parent=AsAag20573.t1
Asue_scaffold12	AUGUSTUS	exon	17736178	17736454	.	+	.	ID=AsAag20573.t1.exon1;Parent=AsAag20573.t1
Asue_scaffold12	AUGUSTUS	exon	17739155	17739545	.	+	.	ID=AsAag20573.t1.exon2;Parent=AsAag20573.t1
Asue_scaffold12	AUGUSTUS	exon	17739621	17739706	.	+	.	ID=AsAag20573.t1.exon3;Parent=AsAag20573.t1
Asue_scaffold12	AUGUSTUS	exon	17739793	17739872	.	+	.	ID=AsAag20573.t1.exon4;Parent=AsAag20573.t1
Asue_scaffold12	AUGUSTUS	exon	17739971	17740026	.	+	.	ID=AsAag20573.t1.exon5;Parent=AsAag20573.t1
Asue_scaffold12	AUGUSTUS	exon	17740119	17740167	.	+	.	ID=AsAag20573.t1.exon6;Parent=AsAag20573.t1
Asue_scaffold12	AUGUSTUS	exon	17740281	17740427	.	+	.	ID=AsAag20573.t1.exon7;Parent=AsAag20573.t1
Asue_scaffold12	AUGUSTUS	exon	17740533	17740628	.	+	.	ID=AsAag20573.t1.exon8;Parent=AsAag20573.t1
Asue_scaffold12	AUGUSTUS	exon	17740854	17740967	.	+	.	ID=AsAag20573.t1.exon9;Parent=AsAag20573.t1
Asue_scaffold12	AUGUSTUS	exon	17741072	17741202	.	+	.	ID=AsAag20573.t1.exon10;Parent=AsAag20573.t1
Asue_scaffold12	AUGUSTUS	exon	17741380	17741630	.	+	.	ID=AsAag20573.t1.exon11;Parent=AsAag20573.t1
Asue_scaffold12	AUGUSTUS	exon	17741740	17742528	.	+	.	ID=AsAag20573.t1.exon12;Parent=AsAag20573.t1
Asue_scaffold12	AUGUSTUS	exon	17742641	17742690	.	+	.	ID=AsAag20573.t1.exon13;Parent=AsAag20573.t1
###
# start gene g20574
# protein sequence = [MASISSLGEASIAIFSSIIFILCFHLFKKPHNKGFLRNWPVLGMLPGLLMEFHRIYDFSVENLEASNLTFAFKGPWYF
# GMDMLFTVDQENIRHIMNSHSSNYTKGPDFKEVFDVLGDGILTADSKLWKSLRKASKAMVDHQRFQKLSMSTTRRKLNDGLVPLFNKIAEEETVVDLQ
# DLFGRFMFDTTLMTVSGCDDPRSLSIDMSEVDEFAKALNNIGEGIMYRLVNPKFLWKLQRRIGFGQEKKLSKADATLNQICAKCNQVRALEPERNDDK
# FLRDTMLAFILAGRDTNASALTWFFWLLSENPQVVANIRQEINTNLPRITTGGGGPERPSYDVSMEFLNKLVYLHGSLYEAMRLYPPVPFERLSPVKQ
# DKLPSGHEVDPSMKVLIFVYALGRMKAIWGDDALKFKPERWVSMTGGLVEVPSSKFFSFNAGPRACLGKKLAMTQMKTVVVEILQNYDVQVVEGQKIE
# PAPGPILRMKHGLRVTLSKRCSS]
# Evidence for and against this transcript:
# % of transcript supported by hints (any source): 0
# CDS exons: 0/2
# CDS introns: 0/1
# 5'UTR exons and introns: 0/1
# 3'UTR exons and introns: 0/1
# hint groups fully obeyed: 0
# incompatible hint groups: 0
# end gene g20574
Asue_scaffold12	AUGUSTUS	gene	17750526	17752472	.	+	.	ID=AsAag20574
Asue_scaffold12	AUGUSTUS	mRNA	17750526	17752472	.	+	.	ID=AsAag20574.t1;Parent=AsAag20574
Asue_scaffold12	AUGUSTUS	CDS	17750815	17751590	.	+	0	ID=AsAag20574.t1.cds;Parent=AsAag20574.t1
Asue_scaffold12	AUGUSTUS	CDS	17751689	17752394	.	+	1	ID=AsAag20574.t1.cds;Parent=AsAag20574.t1
Asue_scaffold12	AUGUSTUS	exon	17750815	17751590	.	+	.	ID=AsAag20574.t1.exon1;Parent=AsAag20574.t1
Asue_scaffold12	AUGUSTUS	exon	17751689	17752394	.	+	.	ID=AsAag20574.t1.exon2;Parent=AsAag20574.t1
###
# start gene g20575
# protein sequence = [MNSPDLDEQLEAEVYSNLPSRNDSSTGRRNRSSCRSKHSETEQRRRSKINERFQSLMDIIPQNQNDQKRDKASFLLEV
# IEYIHFLQEKVHMYEGSDHQMWYQSPTKLIPWINSHGSVAEDNDQPQIVKSFSSNDNVAASSGLLSAVDPDIDSAVNTKILEDGPISAVSSYLPTGPP
# LQFVQHDFWKPKQINCNTDDLFQSSEKTSPSLSTVCSQRVLHTLTEALKSSGVNMPETTISVHLSLRKKADREYSVAAFASENNCNSIAHEEGDSPTE
# TRSFCSDIDHPQKRIRR]
# Evidence for and against this transcript:
# % of transcript supported by hints (any source): 84.6
# CDS exons: 6/6
#      P:   6 
# CDS introns: 5/5
#      E:   2 
#      P:   5 
# 5'UTR exons and introns: 0/1
# 3'UTR exons and introns: 0/1
# hint groups fully obeyed: 5
#      E:   2 
#      P:   3 
# incompatible hint groups: 8
#      P:   8 (TRINITY_GG_14_c136_g1_i4,TRINITY_GG_14_c136_g1_i2)
# end gene g20575
Asue_scaffold12	AUGUSTUS	gene	17764496	17766447	.	+	.	ID=AsAag20575
Asue_scaffold12	AUGUSTUS	mRNA	17764496	17766447	.	+	.	ID=AsAag20575.t1;Parent=AsAag20575
Asue_scaffold12	AUGUSTUS	CDS	17764555	17764709	.	+	0	ID=AsAag20575.t1.cds;Parent=AsAag20575.t1
Asue_scaffold12	AUGUSTUS	CDS	17764823	17764898	.	+	1	ID=AsAag20575.t1.cds;Parent=AsAag20575.t1
Asue_scaffold12	AUGUSTUS	CDS	17764967	17765065	.	+	0	ID=AsAag20575.t1.cds;Parent=AsAag20575.t1
Asue_scaffold12	AUGUSTUS	CDS	17765205	17765518	.	+	0	ID=AsAag20575.t1.cds;Parent=AsAag20575.t1
Asue_scaffold12	AUGUSTUS	CDS	17765839	17765968	.	+	1	ID=AsAag20575.t1.cds;Parent=AsAag20575.t1
Asue_scaffold12	AUGUSTUS	CDS	17766075	17766176	.	+	0	ID=AsAag20575.t1.cds;Parent=AsAag20575.t1
Asue_scaffold12	AUGUSTUS	exon	17764555	17764709	.	+	.	ID=AsAag20575.t1.exon1;Parent=AsAag20575.t1
Asue_scaffold12	AUGUSTUS	exon	17764823	17764898	.	+	.	ID=AsAag20575.t1.exon2;Parent=AsAag20575.t1
Asue_scaffold12	AUGUSTUS	exon	17764967	17765065	.	+	.	ID=AsAag20575.t1.exon3;Parent=AsAag20575.t1
Asue_scaffold12	AUGUSTUS	exon	17765205	17765518	.	+	.	ID=AsAag20575.t1.exon4;Parent=AsAag20575.t1
Asue_scaffold12	AUGUSTUS	exon	17765839	17765968	.	+	.	ID=AsAag20575.t1.exon5;Parent=AsAag20575.t1
Asue_scaffold12	AUGUSTUS	exon	17766075	17766176	.	+	.	ID=AsAag20575.t1.exon6;Parent=AsAag20575.t1
###
# start gene g20576
# protein sequence = [MSSLLILIFIASTITFSNYSSVATTLPDTVHYNNNNHFSVSGELDCRQEKPSFRHETKGYHREFQVLGPFSEVRCAKT
# RRILKHIRQARRRDHQHKKRRSSRYLQNKANSNKVPSDKKFFFPHPWFLPPNPFAPPHSIFPPNPFAPPPSIFPPNPFKPPPPSIFPPNPFRPPPPSI
# FPPNPFQPRPPPPSIFPPLFPQPPPAPPPSIFPPLFPHPPPAPPPSIFPPNPFQPRPPQPPPAPPSIFPPNPFQPRPPQPPPAPPSIFPPNPFQPRPP
# QPPPAPPPSLFPPIFPQPPPAPASPPPSIFPPNPFKPRPPQPPPTPPPSIFPPNPFQPHPPLPTPPPPWSLFPPLPPIFPGLNPPPPPPPPPPPPPSF
# FPFPPFPFLPPPRNPGPPPASSSSANKQPP]
# Evidence for and against this transcript:
# % of transcript supported by hints (any source): 60
# CDS exons: 2/2
#      P:   2 
# CDS introns: 1/1
#      P:   1 
# 5'UTR exons and introns: 0/1
# 3'UTR exons and introns: 0/1
# hint groups fully obeyed: 0
# incompatible hint groups: 2
#      P:   2 (TRINITY_GG_14_c364_g1_i1,TRINITY_GG_14_c114_g1_i1)
# end gene g20576
Asue_scaffold12	AUGUSTUS	gene	17766633	17768141	.	-	.	ID=AsAag20576
Asue_scaffold12	AUGUSTUS	mRNA	17766633	17768141	.	-	.	ID=AsAag20576.t1;Parent=AsAag20576
Asue_scaffold12	AUGUSTUS	CDS	17766746	17767830	.	-	2	ID=AsAag20576.t1.cds;Parent=AsAag20576.t1
Asue_scaffold12	AUGUSTUS	CDS	17767925	17768048	.	-	0	ID=AsAag20576.t1.cds;Parent=AsAag20576.t1
Asue_scaffold12	AUGUSTUS	exon	17766746	17767830	.	-	.	ID=AsAag20576.t1.exon1;Parent=AsAag20576.t1
Asue_scaffold12	AUGUSTUS	exon	17767925	17768048	.	-	.	ID=AsAag20576.t1.exon2;Parent=AsAag20576.t1
###
# start gene g20577
# protein sequence = [MQSLSSSAPTPEAILEWLQKEMGYRQLGPYNGSSKSHVPSIDAIRKICRGNMIPIWNFLINRVKSEKTVERIRRNITV
# HGGSSNASIGSSVNPXXXXXXXXXXXXXKTVSGESSSYAEDREAALQERELAAKEVERLRNIVRRQRKDLKARMLEVSREEAERKRMLDERANYRHKQ
# ALLEAYDQQCDEATRIFAEYHKRLQVYVSQANDAQRSVNSSNEVLSSLSANSEREAVYSTVKGTKSADDVILMETTRERNIRIVCDLLASRMIERIRN
# SFPAYEGNGICSHPELETAKLGFEYDGEITDEMKTVIVNSLRGPPLLLQAIAAYTLRIKTLISREMEKIDVRADAEMLRYKFENNRVTDNSSSDVSSP
# LSYQFNGNGKIGTDTHFQGSNNQLLERQKAHVQQFLATEDALNKAAEARDLCQKFINRLHGSADAATHSFAGGTTQNGSNLRQFELDVWGKEREAAGL
# RASLNTLLSEIQRLNKLCAERKEAEDSLKKKWKKIEEFDARRSELETIYSTLLKANMDAVAFWNQQPLAAREYASATVIPASEVVVDISNSAKDFIEK
# EVSAFFQSPDNSLYMLPATPQGLLESMGANGSTGPEAVAYAEKNAALLTARAGARDPSAIPSICRISAALQYPAGLEGSDASLASVLESLEFCLRVRG
# SEACVLEDLAKAIDLVHIRQDLVESGHSLLDHAFRAQQKYERTTNYCLDLASEQENTISDQWLPELRTAVQNAQASSEHCKYVRGLLDEWWEQPAATV
# VDWVTVDGQSVAAWQNHVKQLLAFYDKESLRT]
# Evidence for and against this transcript:
# % of transcript supported by hints (any source): 82.6
# CDS exons: 10/10
#      P:  10 
# CDS introns: 9/9
#      E:   7 
#      P:   9 
# 5'UTR exons and introns: 0/3
# 3'UTR exons and introns: 0/1
# hint groups fully obeyed: 17
#      E:   7 
#      P:  10 
# incompatible hint groups: 9
#      P:   9 (TRINITY_GG_14_c188_g1_i1,AL7G51550.t1)
# end gene g20577
Asue_scaffold12	AUGUSTUS	gene	17768442	17774271	.	-	.	ID=AsAag20577
Asue_scaffold12	AUGUSTUS	mRNA	17768442	17774271	.	-	.	ID=AsAag20577.t1;Parent=AsAag20577
Asue_scaffold12	AUGUSTUS	CDS	17768939	17769073	.	-	0	ID=AsAag20577.t1.cds;Parent=AsAag20577.t1
Asue_scaffold12	AUGUSTUS	CDS	17769364	17769496	.	-	1	ID=AsAag20577.t1.cds;Parent=AsAag20577.t1
Asue_scaffold12	AUGUSTUS	CDS	17769599	17769794	.	-	2	ID=AsAag20577.t1.cds;Parent=AsAag20577.t1
Asue_scaffold12	AUGUSTUS	CDS	17770219	17770378	.	-	0	ID=AsAag20577.t1.cds;Parent=AsAag20577.t1
Asue_scaffold12	AUGUSTUS	CDS	17770745	17770930	.	-	0	ID=AsAag20577.t1.cds;Parent=AsAag20577.t1
Asue_scaffold12	AUGUSTUS	CDS	17771020	17771229	.	-	0	ID=AsAag20577.t1.cds;Parent=AsAag20577.t1
Asue_scaffold12	AUGUSTUS	CDS	17771449	17771619	.	-	0	ID=AsAag20577.t1.cds;Parent=AsAag20577.t1
Asue_scaffold12	AUGUSTUS	CDS	17771828	17771969	.	-	1	ID=AsAag20577.t1.cds;Parent=AsAag20577.t1
Asue_scaffold12	AUGUSTUS	CDS	17772322	17772861	.	-	1	ID=AsAag20577.t1.cds;Parent=AsAag20577.t1
Asue_scaffold12	AUGUSTUS	CDS	17773445	17773962	.	-	0	ID=AsAag20577.t1.cds;Parent=AsAag20577.t1
Asue_scaffold12	AUGUSTUS	exon	17768939	17769073	.	-	.	ID=AsAag20577.t1.exon1;Parent=AsAag20577.t1
Asue_scaffold12	AUGUSTUS	exon	17769364	17769496	.	-	.	ID=AsAag20577.t1.exon2;Parent=AsAag20577.t1
Asue_scaffold12	AUGUSTUS	exon	17769599	17769794	.	-	.	ID=AsAag20577.t1.exon3;Parent=AsAag20577.t1
Asue_scaffold12	AUGUSTUS	exon	17770219	17770378	.	-	.	ID=AsAag20577.t1.exon4;Parent=AsAag20577.t1
Asue_scaffold12	AUGUSTUS	exon	17770745	17770930	.	-	.	ID=AsAag20577.t1.exon5;Parent=AsAag20577.t1
Asue_scaffold12	AUGUSTUS	exon	17771020	17771229	.	-	.	ID=AsAag20577.t1.exon6;Parent=AsAag20577.t1
Asue_scaffold12	AUGUSTUS	exon	17771449	17771619	.	-	.	ID=AsAag20577.t1.exon7;Parent=AsAag20577.t1
Asue_scaffold12	AUGUSTUS	exon	17771828	17771969	.	-	.	ID=AsAag20577.t1.exon8;Parent=AsAag20577.t1
Asue_scaffold12	AUGUSTUS	exon	17772322	17772861	.	-	.	ID=AsAag20577.t1.exon9;Parent=AsAag20577.t1
Asue_scaffold12	AUGUSTUS	exon	17773445	17773962	.	-	.	ID=AsAag20577.t1.exon10;Parent=AsAag20577.t1
###
# start gene g20578
# protein sequence = [MTTELVTPGDVIGKATEFKAGKGAYVNDTTIYASLTGTRRIVSPLPESLDQRAIVEVTGHKAHGPIPEPGSVVIARVT
# KVMARMAAVDILCVGSKAVCENFAGVIRQQDVRATEIDKVDMHQSFRAGDIVRAMVLSLGDARAYYLSTAKNELGVVSAESAAGETMVPISWTEMQCP
# LSGQTEQRKVAKVGN]
# Evidence for and against this transcript:
# % of transcript supported by hints (any source): 84.6
# CDS exons: 6/6
#      P:   6 
# CDS introns: 5/5
#      E:   5 
#      P:   5 
# 5'UTR exons and introns: 0/1
# 3'UTR exons and introns: 0/1
# hint groups fully obeyed: 11
#      E:   5 
#      P:   6 
# incompatible hint groups: 8
#      P:   8 (AL7G51540.t1)
# end gene g20578
Asue_scaffold12	AUGUSTUS	gene	17774606	17776270	.	+	.	ID=AsAag20578
Asue_scaffold12	AUGUSTUS	mRNA	17774606	17776270	.	+	.	ID=AsAag20578.t1;Parent=AsAag20578
Asue_scaffold12	AUGUSTUS	CDS	17774681	17774833	.	+	0	ID=AsAag20578.t1.cds;Parent=AsAag20578.t1
Asue_scaffold12	AUGUSTUS	CDS	17775042	17775116	.	+	0	ID=AsAag20578.t1.cds;Parent=AsAag20578.t1
Asue_scaffold12	AUGUSTUS	CDS	17775209	17775297	.	+	0	ID=AsAag20578.t1.cds;Parent=AsAag20578.t1
Asue_scaffold12	AUGUSTUS	CDS	17775380	17775464	.	+	1	ID=AsAag20578.t1.cds;Parent=AsAag20578.t1
Asue_scaffold12	AUGUSTUS	CDS	17775691	17775772	.	+	0	ID=AsAag20578.t1.cds;Parent=AsAag20578.t1
Asue_scaffold12	AUGUSTUS	CDS	17776033	17776124	.	+	2	ID=AsAag20578.t1.cds;Parent=AsAag20578.t1
Asue_scaffold12	AUGUSTUS	exon	17774681	17774833	.	+	.	ID=AsAag20578.t1.exon1;Parent=AsAag20578.t1
Asue_scaffold12	AUGUSTUS	exon	17775042	17775116	.	+	.	ID=AsAag20578.t1.exon2;Parent=AsAag20578.t1
Asue_scaffold12	AUGUSTUS	exon	17775209	17775297	.	+	.	ID=AsAag20578.t1.exon3;Parent=AsAag20578.t1
Asue_scaffold12	AUGUSTUS	exon	17775380	17775464	.	+	.	ID=AsAag20578.t1.exon4;Parent=AsAag20578.t1
Asue_scaffold12	AUGUSTUS	exon	17775691	17775772	.	+	.	ID=AsAag20578.t1.exon5;Parent=AsAag20578.t1
Asue_scaffold12	AUGUSTUS	exon	17776033	17776124	.	+	.	ID=AsAag20578.t1.exon6;Parent=AsAag20578.t1
###
# start gene g20579
# protein sequence = [MGAFCCCFQVDLFESYVNPNTSMTRNCPCLNCFLQSFMDLYASLFNRGGMHPIPSTVETATVMNSTTALDDSLSSVYH
# SPPTPLPYDADPRYFRFVKGSGHSGEESEPLRGDTEMSSESLGGGGTKWSKSDSDDGSNEAYSKGSSTIAKSKTMPGIEIYYAESDDEDICPTCLDDY
# TPENPKIITKCSHHFHLSCIYEWMERSETCPVCGKVMAFDENETS]
# Evidence for and against this transcript:
# % of transcript supported by hints (any source): 72.7
# CDS exons: 4/4
#      P:   4 
# CDS introns: 3/3
#      E:   3 
#      P:   3 
# 5'UTR exons and introns: 1/3
#      E:   1 
# 3'UTR exons and introns: 0/1
# hint groups fully obeyed: 4
#      E:   4 
# incompatible hint groups: 1
#      P:   1 (AL7G51530.t1)
# end gene g20579
Asue_scaffold12	AUGUSTUS	gene	17777686	17779871	.	+	.	ID=AsAag20579
Asue_scaffold12	AUGUSTUS	mRNA	17777686	17779871	.	+	.	ID=AsAag20579.t1;Parent=AsAag20579
Asue_scaffold12	AUGUSTUS	CDS	17778479	17778598	.	+	0	ID=AsAag20579.t1.cds;Parent=AsAag20579.t1
Asue_scaffold12	AUGUSTUS	CDS	17778689	17779091	.	+	0	ID=AsAag20579.t1.cds;Parent=AsAag20579.t1
Asue_scaffold12	AUGUSTUS	CDS	17779371	17779480	.	+	2	ID=AsAag20579.t1.cds;Parent=AsAag20579.t1
Asue_scaffold12	AUGUSTUS	CDS	17779703	17779735	.	+	0	ID=AsAag20579.t1.cds;Parent=AsAag20579.t1
Asue_scaffold12	AUGUSTUS	exon	17778479	17778598	.	+	.	ID=AsAag20579.t1.exon1;Parent=AsAag20579.t1
Asue_scaffold12	AUGUSTUS	exon	17778689	17779091	.	+	.	ID=AsAag20579.t1.exon2;Parent=AsAag20579.t1
Asue_scaffold12	AUGUSTUS	exon	17779371	17779480	.	+	.	ID=AsAag20579.t1.exon3;Parent=AsAag20579.t1
Asue_scaffold12	AUGUSTUS	exon	17779703	17779735	.	+	.	ID=AsAag20579.t1.exon4;Parent=AsAag20579.t1
###
# start gene g20580
# protein sequence = [MAESASNTGSRKLIQIDVSSDSVCPWCFVGKKNLDKAIDASKDQYNFEIRWRPFFLDPSAPKDGVSKKEFYRQKYGNR
# YEGMFARMSEIFKGLGLEFDTAGLTGNSLDSHRLIHYTGKQAPEKQHKLVEELFIGYFTQGKFIGDREFLVETAKKVGIEGAEEFLSDPNNGLTEVKE
# ELAKYSKNITGVPNYTINGKVKLSGAQPPETFQSAFKAASA]
# Evidence for and against this transcript:
# % of transcript supported by hints (any source): 82.4
# CDS exons: 7/7
#      P:   7 
# CDS introns: 6/6
#      E:   6 
#      P:   6 
# 5'UTR exons and introns: 1/3
#      E:   1 
# 3'UTR exons and introns: 0/1
# hint groups fully obeyed: 7
#      E:   7 
# incompatible hint groups: 1
#      P:   1 (AL7G51520.t1)
# end gene g20580
Asue_scaffold12	AUGUSTUS	gene	17779942	17781951	.	-	.	ID=AsAag20580
Asue_scaffold12	AUGUSTUS	mRNA	17779942	17781951	.	-	.	ID=AsAag20580.t1;Parent=AsAag20580
Asue_scaffold12	AUGUSTUS	CDS	17780186	17780263	.	-	0	ID=AsAag20580.t1.cds;Parent=AsAag20580.t1
Asue_scaffold12	AUGUSTUS	CDS	17780357	17780413	.	-	0	ID=AsAag20580.t1.cds;Parent=AsAag20580.t1
Asue_scaffold12	AUGUSTUS	CDS	17780500	17780584	.	-	1	ID=AsAag20580.t1.cds;Parent=AsAag20580.t1
Asue_scaffold12	AUGUSTUS	CDS	17780692	17780817	.	-	1	ID=AsAag20580.t1.cds;Parent=AsAag20580.t1
Asue_scaffold12	AUGUSTUS	CDS	17780907	17780950	.	-	0	ID=AsAag20580.t1.cds;Parent=AsAag20580.t1
Asue_scaffold12	AUGUSTUS	CDS	17781033	17781152	.	-	0	ID=AsAag20580.t1.cds;Parent=AsAag20580.t1
Asue_scaffold12	AUGUSTUS	CDS	17781230	17781373	.	-	0	ID=AsAag20580.t1.cds;Parent=AsAag20580.t1
Asue_scaffold12	AUGUSTUS	exon	17780186	17780263	.	-	.	ID=AsAag20580.t1.exon1;Parent=AsAag20580.t1
Asue_scaffold12	AUGUSTUS	exon	17780357	17780413	.	-	.	ID=AsAag20580.t1.exon2;Parent=AsAag20580.t1
Asue_scaffold12	AUGUSTUS	exon	17780500	17780584	.	-	.	ID=AsAag20580.t1.exon3;Parent=AsAag20580.t1
Asue_scaffold12	AUGUSTUS	exon	17780692	17780817	.	-	.	ID=AsAag20580.t1.exon4;Parent=AsAag20580.t1
Asue_scaffold12	AUGUSTUS	exon	17780907	17780950	.	-	.	ID=AsAag20580.t1.exon5;Parent=AsAag20580.t1
Asue_scaffold12	AUGUSTUS	exon	17781033	17781152	.	-	.	ID=AsAag20580.t1.exon6;Parent=AsAag20580.t1
Asue_scaffold12	AUGUSTUS	exon	17781230	17781373	.	-	.	ID=AsAag20580.t1.exon7;Parent=AsAag20580.t1
###
# start gene g20581
# protein sequence = [MMEVAIVTKRREGKASSITIKSMRDINVIKETKEEGRKDPSEGEEISESDAEEEQEDDFVESYKEVRKALINIGKENQ
# GLVKEKICLDALVESLQNALKDEKKINHRSLTLMQDKLALAAKVDNLEKDLRTEKEISARLQSELDQQHKKIHMFAGTKTLDTILSYGRTEKSNRGLG
# YIGQEGSNTGQIKFVSGGVAQQVQDKSESNTIKQTGCYFCGKKGHIRAYCYKYWEKVNKLRRQGKFLWNGYRSQIWVKKSDLYASKSMSRKSDLDQDT
# SRRSGSTRGLGFRCNMTIVTKEHGATMIKCEGDDHWFKGYQSSSKKKKNTRLRNQTEVVIVEMKKSLIGTGVAEIGIRFRHGGREKRRLSRVKRSLRG
# FLSVGCRVGEVFGEHGGDRSCRRRNSVQFCSLEKKSLVGSSPSLEKKERKKGSWAGLVKKGVEFVKSPWWRL]
# Evidence for and against this transcript:
# % of transcript supported by hints (any source): 14.3
# CDS exons: 1/3
#      P:   1 
# CDS introns: 0/2
# 5'UTR exons and introns: 0/1
# 3'UTR exons and introns: 0/1
# hint groups fully obeyed: 0
# incompatible hint groups: 5
#      P:   5 (TRINITY_GG_14_c296_g1_i1,TRINITY_GG_14_c388_g1_i1,TRINITY_GG_14_c493_g1_i1,TRINITY_GG_14_c467_g1_i1,...)
# end gene g20581
Asue_scaffold12	AUGUSTUS	gene	17804822	17807831	.	-	.	ID=AsAag20581
Asue_scaffold12	AUGUSTUS	mRNA	17804822	17807831	.	-	.	ID=AsAag20581.t1;Parent=AsAag20581
Asue_scaffold12	AUGUSTUS	CDS	17804918	17805275	.	-	1	ID=AsAag20581.t1.cds;Parent=AsAag20581.t1
Asue_scaffold12	AUGUSTUS	CDS	17805344	17805419	.	-	2	ID=AsAag20581.t1.cds;Parent=AsAag20581.t1
Asue_scaffold12	AUGUSTUS	CDS	17806880	17807780	.	-	0	ID=AsAag20581.t1.cds;Parent=AsAag20581.t1
Asue_scaffold12	AUGUSTUS	exon	17804918	17805275	.	-	.	ID=AsAag20581.t1.exon1;Parent=AsAag20581.t1
Asue_scaffold12	AUGUSTUS	exon	17805344	17805419	.	-	.	ID=AsAag20581.t1.exon2;Parent=AsAag20581.t1
Asue_scaffold12	AUGUSTUS	exon	17806880	17807780	.	-	.	ID=AsAag20581.t1.exon3;Parent=AsAag20581.t1
###
# start gene g20582
# protein sequence = [MGTMMVMMGLIFIIVCLCSALLRWNQMRYTKNGLPPGTMGWPIFGETTEFLKHGPNFMRNQRLRYGNFFKSHLLGCPT
# LVSMDSEVNRYILKNESKGLVPGYPQSMLDILGTCNMAAVHGSSHRLMRGSLLSLISSTMMRAHILPKVDHFMRSYLGQWNELEVIDIQDKTKHMAFL
# SSLTQIAGNLRKPFVEEFKTAFFKLVVGTLSVPIDLPGTNYRCGIQARKNIDRLLRELMQERRDSGETFTDMLGYLMKKKDNRYPLTDEEIRDQVVTI
# LYSGYETVSTTSMMALKYLHDHPKALQELRTEHLALRERKRPDEPLGLEDVKSMKFTRATSRLATIVNGVLRKTTRDLEINGYLIPKGWRIYVYTREI
# NYDANLYEDPLIFNPWRWMKKSLESQNSCFVFGGGTRLCPGKELGIVEISSFLHYFVTRYRWEEIGGDELMVFPRVFAPKGFHLRISPY]
# Evidence for and against this transcript:
# % of transcript supported by hints (any source): 84.2
# CDS exons: 9/9
#      P:   9 
# CDS introns: 7/8
#      P:   7 
# 5'UTR exons and introns: 0/1
# 3'UTR exons and introns: 0/1
# hint groups fully obeyed: 1
#      P:   1 
# incompatible hint groups: 2
#      P:   2 (AL7G51450.t1,TRINITY_GG_14_c454_g1_i1)
# end gene g20582
Asue_scaffold12	AUGUSTUS	gene	17808583	17811691	.	-	.	ID=AsAag20582
Asue_scaffold12	AUGUSTUS	mRNA	17808583	17811691	.	-	.	ID=AsAag20582.t1;Parent=AsAag20582
Asue_scaffold12	AUGUSTUS	CDS	17808617	17808704	.	-	1	ID=AsAag20582.t1.cds;Parent=AsAag20582.t1
Asue_scaffold12	AUGUSTUS	CDS	17808818	17808942	.	-	0	ID=AsAag20582.t1.cds;Parent=AsAag20582.t1
Asue_scaffold12	AUGUSTUS	CDS	17809290	17809396	.	-	2	ID=AsAag20582.t1.cds;Parent=AsAag20582.t1
Asue_scaffold12	AUGUSTUS	CDS	17809699	17809765	.	-	0	ID=AsAag20582.t1.cds;Parent=AsAag20582.t1
Asue_scaffold12	AUGUSTUS	CDS	17809868	17809954	.	-	0	ID=AsAag20582.t1.cds;Parent=AsAag20582.t1
Asue_scaffold12	AUGUSTUS	CDS	17810047	17810292	.	-	0	ID=AsAag20582.t1.cds;Parent=AsAag20582.t1
Asue_scaffold12	AUGUSTUS	CDS	17810375	17810524	.	-	0	ID=AsAag20582.t1.cds;Parent=AsAag20582.t1
Asue_scaffold12	AUGUSTUS	CDS	17810949	17811273	.	-	1	ID=AsAag20582.t1.cds;Parent=AsAag20582.t1
Asue_scaffold12	AUGUSTUS	CDS	17811347	17811537	.	-	0	ID=AsAag20582.t1.cds;Parent=AsAag20582.t1
Asue_scaffold12	AUGUSTUS	exon	17808617	17808704	.	-	.	ID=AsAag20582.t1.exon1;Parent=AsAag20582.t1
Asue_scaffold12	AUGUSTUS	exon	17808818	17808942	.	-	.	ID=AsAag20582.t1.exon2;Parent=AsAag20582.t1
Asue_scaffold12	AUGUSTUS	exon	17809290	17809396	.	-	.	ID=AsAag20582.t1.exon3;Parent=AsAag20582.t1
Asue_scaffold12	AUGUSTUS	exon	17809699	17809765	.	-	.	ID=AsAag20582.t1.exon4;Parent=AsAag20582.t1
Asue_scaffold12	AUGUSTUS	exon	17809868	17809954	.	-	.	ID=AsAag20582.t1.exon5;Parent=AsAag20582.t1
Asue_scaffold12	AUGUSTUS	exon	17810047	17810292	.	-	.	ID=AsAag20582.t1.exon6;Parent=AsAag20582.t1
Asue_scaffold12	AUGUSTUS	exon	17810375	17810524	.	-	.	ID=AsAag20582.t1.exon7;Parent=AsAag20582.t1
Asue_scaffold12	AUGUSTUS	exon	17810949	17811273	.	-	.	ID=AsAag20582.t1.exon8;Parent=AsAag20582.t1
Asue_scaffold12	AUGUSTUS	exon	17811347	17811537	.	-	.	ID=AsAag20582.t1.exon9;Parent=AsAag20582.t1
###
# start gene g20583
# protein sequence = [MKSIVFVLLLLLGVVTSGQMISDWGNLTVVHEDGGADEFWDSLSGRNNYIFQRALQHTAICTSSAYEACIKQGKIYNS
# RACTTFNRCKRGR]
# Evidence for and against this transcript:
# % of transcript supported by hints (any source): 33.3
# CDS exons: 1/1
#      P:   1 
# CDS introns: 0/0
# 5'UTR exons and introns: 0/1
# 3'UTR exons and introns: 0/1
# hint groups fully obeyed: 0
# incompatible hint groups: 3
#      P:   3 (TRINITY_GG_14_c173_g1_i1,AL7G51440.t1)
# end gene g20583
Asue_scaffold12	AUGUSTUS	gene	17831438	17832020	.	+	.	ID=AsAag20583
Asue_scaffold12	AUGUSTUS	mRNA	17831438	17832020	.	+	.	ID=AsAag20583.t1;Parent=AsAag20583
Asue_scaffold12	AUGUSTUS	CDS	17831555	17831830	.	+	0	ID=AsAag20583.t1.cds;Parent=AsAag20583.t1
Asue_scaffold12	AUGUSTUS	exon	17831555	17831830	.	+	.	ID=AsAag20583.t1.exon1;Parent=AsAag20583.t1
###
# start gene g20584
# protein sequence = [MICHALLLFFILVSVTVVGEGATVAFVPTDVFLINCGDNSATNDQSGRTWTPEEVKALPSNSDFASFTSDALYQDSGI
# AQVPYMKARIFRSNFTYSFLVSPGWKFLRLYFYPTRYGSGFDAASSFFLVNVNGITLLRNFSADLTAKASLPESKSLIKEFIVPVHQTLNLTFTPSRD
# SFAFVNGIEIVSMPDRFYSKGGFDEMITNVGSNGEFVIENSTALETVHRLNVGGRTVNDVDDSGMFRRWLSDDDFDNSGIIVNIPGVKINYTEKTPGY
# VAPEDVYATSRQMGNLQDPKLNLNFNLTFFLTVDAGFNYLVRLHFCETIPQVNNTNQRVFSIFVGYQMANKYVDVILMSGSPRNPMYLDFNVYVGFEN
# GLRPDLRLDFHPMMDDGASYYETLLNGVEILKLNDSQGNLAGPNPNPQLPTDSTPNRIRPPKKKGNKSHLLTISLAVVGSAIVLAMFVVVIVFVMKRK
# KKRNDFSVHTTSKPSTNSSWGPLLHVTGSTNTRSATSLPSDLCRRFSISEIKSATNDFEEKLIVGVGGFGSVYKGRIDGGATIXXXXXXXXXXXXXXX
# XXXXXXXXXXXXXXXXXXXXXXXXXXXXXXXXXXXXXXXXXXXXXXXXXXXXXXXXXXXXRRXXXXXXXXXXXXXXXXXXXXXXXXXXXXXXXXXXXX
# XXXXXXXXXXXSRVGPTSASQTHVSTVVKGTFGYLDPEYYRRQILTEKSDVYSFGVVLLEVLCCRPIKMQSVPPEQADLIRWVKTNYKRGTVDQIIDS
# DLTDDITSTSMEKFCEIAVRCVLDRGIERPSMNDVVWALAFALQLHETAKKKNDNVESLDVMPHGVVGTTTDGEDDLFSRTTGHVEESTTTDDSVPVV
# GDERSGSSWGVFSEINEPKAR]
# Evidence for and against this transcript:
# % of transcript supported by hints (any source): 33.3
# CDS exons: 1/1
#      P:   1 
# CDS introns: 0/0
# 5'UTR exons and introns: 0/1
# 3'UTR exons and introns: 0/1
# hint groups fully obeyed: 0
# incompatible hint groups: 2
#      P:   2 (TRINITY_GG_14_c31_g1_i1,TRINITY_GG_14_c13_g1_i1)
# end gene g20584
Asue_scaffold12	AUGUSTUS	gene	17833848	17836628	.	+	.	ID=AsAag20584
Asue_scaffold12	AUGUSTUS	mRNA	17833848	17836628	.	+	.	ID=AsAag20584.t1;Parent=AsAag20584
Asue_scaffold12	AUGUSTUS	CDS	17833887	17836538	.	+	0	ID=AsAag20584.t1.cds;Parent=AsAag20584.t1
Asue_scaffold12	AUGUSTUS	exon	17833887	17836538	.	+	.	ID=AsAag20584.t1.exon1;Parent=AsAag20584.t1
###
# start gene g20585
# protein sequence = [MIRHVLLIFSILVSTTIVGEGATSAYKPTDVFLFNCGDTSNNVDDSGRNWTPENQKIMSSNLVNASFTSQASYQESGV
# PRIPYMTARIFRSEFTYSFPVTPGSKFLRLYFYPTRYGSEFNAVNSFFSVKVNGFTLLNNFSADLTVKASKTKTEFIIKEFIIPVYQTLNLTFTPSEN
# SLAFVNGIEIVSMPNRFYSKGGFDDVITNVGSSVDFHIENSTAFETVYRLNVGGQTVGDSGMFRRWLSDDEVILSESSGTSPIVPDIKINYTEKTPAY
# VAPDDVYATSRSMGNADHPEQNLNFNLTWLFPVDAGFNYLLRLHFCETLREVNKEGQRVFSIFIENQTATLEMDVFRMSGGSWIPMYLDYIVIVGSGS
# GPRHDLRLDLHPLVSIKPKYYDAILNGVEILKLNDPDGNLAGTNPEPPTNSTPNRETPLIRKGNNKSHVLVITLAMVGSSIVLAMXXXXXXXXXXXXX
# XXXXXNEFSVHNTSSSWSPLPHGTGSTNTKPAKSLPSDLCRRFSIFEIKSATNNFEEKLIVGVGGVGPTSASQTHVSTVVKGTPGYLDPEYYRRQILT
# EKSDVYSFGVVLFEVLCCRPIKMQSVPAEQADLIRWVKTNYKRGTVDQIIDSDLTADITSISMDKFCEIAVRCVQDRGIERPSMNDVVWALEFALQLH
# ETAKKKNVNVESLDVLPQGEVGTTTDGEDDLFSRTTGQVGKSTTTEDSVPVVGDERSGSSWGVFSEINEPKAR]
# Evidence for and against this transcript:
# % of transcript supported by hints (any source): 0
# CDS exons: 0/2
# CDS introns: 0/1
# 5'UTR exons and introns: 0/1
# 3'UTR exons and introns: 0/1
# hint groups fully obeyed: 0
# incompatible hint groups: 0
# protein sequence = [MQSVPAEQADLIRWVKTNYKRGTVDQIIDSDLTADITSISMDKFCEIAVRCVQDRGIERPSMNDVVWALEFALQLHET
# AKKKNVNVESLDVLPQGEVGTTTDGEDDLFSRTTGQVGKSTTTEDSVPVVGDERSGSSWGVFSEINEPKAR]
# Evidence for and against this transcript:
# % of transcript supported by hints (any source): 0
# CDS exons: 0/1
# CDS introns: 0/0
# 5'UTR exons and introns: 0/1
# 3'UTR exons and introns: 0/1
# hint groups fully obeyed: 0
# incompatible hint groups: 0
# end gene g20585
Asue_scaffold12	AUGUSTUS	gene	17840878	17843749	.	+	.	ID=AsAag20585
Asue_scaffold12	AUGUSTUS	mRNA	17840878	17843749	.	+	.	ID=AsAag20585.t1;Parent=AsAag20585
Asue_scaffold12	AUGUSTUS	CDS	17841016	17842619	.	+	0	ID=AsAag20585.t1.cds;Parent=AsAag20585.t1
Asue_scaffold12	AUGUSTUS	CDS	17843043	17843658	.	+	1	ID=AsAag20585.t1.cds;Parent=AsAag20585.t1
Asue_scaffold12	AUGUSTUS	exon	17841016	17842619	.	+	.	ID=AsAag20585.t1.exon1;Parent=AsAag20585.t1
Asue_scaffold12	AUGUSTUS	exon	17843043	17843658	.	+	.	ID=AsAag20585.t1.exon2;Parent=AsAag20585.t1
Asue_scaffold12	AUGUSTUS	mRNA	17843097	17843749	.	+	.	ID=AsAag20585.t2;Parent=AsAag20585
Asue_scaffold12	AUGUSTUS	CDS	17843209	17843658	.	+	0	ID=AsAag20585.t2.cds;Parent=AsAag20585.t2
Asue_scaffold12	AUGUSTUS	exon	17843209	17843658	.	+	.	ID=AsAag20585.t2.exon1;Parent=AsAag20585.t2
###
# start gene g20586
# protein sequence = [MINLEKEEAKEKQILIREGKRKIDHHVNTTLLVKIFEAFAIDDRDLLKPYYGSNYYFIKAWLDDTKQYGTYVVKGFKD
# YSFVVNQEMKIPLDFPAQYLYIELLKGFTYRDPGTSNGTVVMGRAKIRLPPLTSYKVISGDIDLVGLNSDQCVVKKGSLKYAMKIHRYVALED]
# Evidence for and against this transcript:
# % of transcript supported by hints (any source): 33.3
# CDS exons: 1/1
#      P:   1 
# CDS introns: 0/0
# 5'UTR exons and introns: 0/1
# 3'UTR exons and introns: 0/1
# hint groups fully obeyed: 0
# incompatible hint groups: 1
#      P:   1 (AL7G51424.t1)
# end gene g20586
Asue_scaffold12	AUGUSTUS	gene	17846428	17847058	.	+	.	ID=AsAag20586
Asue_scaffold12	AUGUSTUS	mRNA	17846428	17847058	.	+	.	ID=AsAag20586.t1;Parent=AsAag20586
Asue_scaffold12	AUGUSTUS	CDS	17846470	17846985	.	+	0	ID=AsAag20586.t1.cds;Parent=AsAag20586.t1
Asue_scaffold12	AUGUSTUS	exon	17846470	17846985	.	+	.	ID=AsAag20586.t1.exon1;Parent=AsAag20586.t1
###
# start gene g20587
# protein sequence = [MELRRRSCPPMFFSSTAVILPSTSTTMAGIGSWKSEDQKILSSNLVNASYTSEASYQKSGVSRIPYMKARIFRSAFTY
# SFPVTPGWKFLRLYFYPTQYKSGFDAVNSFFSVNVNGFTLLRNFNADITVQASITESSSLIKEFIISVYQTLNLTFTPSENSLAFVNGVEIVSMPDRF
# YSKGGFDDVVRNVSSDVDFEIDNSTAFETVHRVNVGGQMVNDVDDSGMFRRWIPDDSFGNSGSIVNVPDVKITYTEKTPAYVAPYDVYATSRSMGNSN
# NLIFNLTGMFLTVDAGYNYLVRLHFCETLPQVTKPSQRVFSILVRDKMAKKETDVIRLSGGPRIPVYLDFSVYVGFESGMRQPELRLDLHAFKDTNLT
# DAILSGVEILKLNDSEGNLARPNQKLIVSTDDSRPNHSNVTPPIKGKPHVLVIILIAVGSKIRIYKFSLSKPKTKVETFFIFFEMGNKKLLTGGSSKT
# YGSGGSSYRDPLLQNQDKPKANGSENGSNDLEHGVVEAANVGFGRVFALAKPDAGKLVIGTIALLIGSTTNLLVPKFGGMIIDIVSRDVKTPEQQTES
# LIAVRNAVVVILLIVVIGSICTALRAWLFNSASERVVARLRKDLFKHLMYQEIAFYDVTKTGELLSRLSEDTQIIKNAATTNLSEALRNVTTALIGVG
# FMFTSSWKLTLLALVVVPVISVAVKQFGRYLRDLSHTTQAAAAVAASIAEESFGAIRTVRSFAKESYMVSQYSKKVDETLKLGLKQAVLVGLFFGGLN
# AAFTLSVITVVSYGAYLTIYGSMTVGALTSFILYSLTVGSSVSSLSSLYTTAMKAAGASRRVFQILDRVSSMSSSGDKCPVGVPDGDVELNDVWFSYP
# SRPSHMILKGISLRLTPGSKVALVGPSGGGKTTIANLIERFYDPLKGKILLNGVSLMEISHQYLHKQISIVSQEPILFNCSVEENIAYGFDGEASFSD
# IENAAKMANAHEFIEAFPDKYNTVVGERGLRLSGGQKQRIAIARALLTNPSVLLLDEATSALDAESEYLDAMDSLMAGRTVLVIAHRLSTVKTADCVA
# VISDGEVAEKGTHNELLSLNGIYTNLVKRQLQSSSSVTSL]
# Evidence for and against this transcript:
# % of transcript supported by hints (any source): 82.1
# CDS exons: 17/18
#      P:  17 
# CDS introns: 15/17
#      E:  15 
#      P:  15 
# 5'UTR exons and introns: 0/3
# 3'UTR exons and introns: 0/1
# hint groups fully obeyed: 32
#      E:  15 
#      P:  17 
# incompatible hint groups: 19
#      E:   1 
#      P:  18 (TRINITY_GG_14_c178_g1_i1,AL7G51410.t1)
# end gene g20587
Asue_scaffold12	AUGUSTUS	gene	17847198	17856081	.	+	.	ID=AsAag20587
Asue_scaffold12	AUGUSTUS	mRNA	17847198	17856081	.	+	.	ID=AsAag20587.t1;Parent=AsAag20587
Asue_scaffold12	AUGUSTUS	CDS	17847902	17849197	.	+	0	ID=AsAag20587.t1.cds;Parent=AsAag20587.t1
Asue_scaffold12	AUGUSTUS	CDS	17851483	17851644	.	+	0	ID=AsAag20587.t1.cds;Parent=AsAag20587.t1
Asue_scaffold12	AUGUSTUS	CDS	17852031	17852093	.	+	0	ID=AsAag20587.t1.cds;Parent=AsAag20587.t1
Asue_scaffold12	AUGUSTUS	CDS	17852164	17852199	.	+	0	ID=AsAag20587.t1.cds;Parent=AsAag20587.t1
Asue_scaffold12	AUGUSTUS	CDS	17852279	17852353	.	+	0	ID=AsAag20587.t1.cds;Parent=AsAag20587.t1
Asue_scaffold12	AUGUSTUS	CDS	17852493	17852617	.	+	0	ID=AsAag20587.t1.cds;Parent=AsAag20587.t1
Asue_scaffold12	AUGUSTUS	CDS	17852714	17852813	.	+	1	ID=AsAag20587.t1.cds;Parent=AsAag20587.t1
Asue_scaffold12	AUGUSTUS	CDS	17852993	17853164	.	+	0	ID=AsAag20587.t1.cds;Parent=AsAag20587.t1
Asue_scaffold12	AUGUSTUS	CDS	17853260	17853378	.	+	2	ID=AsAag20587.t1.cds;Parent=AsAag20587.t1
Asue_scaffold12	AUGUSTUS	CDS	17853470	17853580	.	+	0	ID=AsAag20587.t1.cds;Parent=AsAag20587.t1
Asue_scaffold12	AUGUSTUS	CDS	17853674	17853818	.	+	0	ID=AsAag20587.t1.cds;Parent=AsAag20587.t1
Asue_scaffold12	AUGUSTUS	CDS	17853898	17854030	.	+	2	ID=AsAag20587.t1.cds;Parent=AsAag20587.t1
Asue_scaffold12	AUGUSTUS	CDS	17854119	17854194	.	+	1	ID=AsAag20587.t1.cds;Parent=AsAag20587.t1
Asue_scaffold12	AUGUSTUS	CDS	17854459	17854524	.	+	0	ID=AsAag20587.t1.cds;Parent=AsAag20587.t1
Asue_scaffold12	AUGUSTUS	CDS	17854828	17854935	.	+	0	ID=AsAag20587.t1.cds;Parent=AsAag20587.t1
Asue_scaffold12	AUGUSTUS	CDS	17855034	17855141	.	+	0	ID=AsAag20587.t1.cds;Parent=AsAag20587.t1
Asue_scaffold12	AUGUSTUS	CDS	17855402	17855593	.	+	0	ID=AsAag20587.t1.cds;Parent=AsAag20587.t1
Asue_scaffold12	AUGUSTUS	CDS	17855694	17855903	.	+	0	ID=AsAag20587.t1.cds;Parent=AsAag20587.t1
Asue_scaffold12	AUGUSTUS	exon	17847902	17849197	.	+	.	ID=AsAag20587.t1.exon1;Parent=AsAag20587.t1
Asue_scaffold12	AUGUSTUS	exon	17851483	17851644	.	+	.	ID=AsAag20587.t1.exon2;Parent=AsAag20587.t1
Asue_scaffold12	AUGUSTUS	exon	17852031	17852093	.	+	.	ID=AsAag20587.t1.exon3;Parent=AsAag20587.t1
Asue_scaffold12	AUGUSTUS	exon	17852164	17852199	.	+	.	ID=AsAag20587.t1.exon4;Parent=AsAag20587.t1
Asue_scaffold12	AUGUSTUS	exon	17852279	17852353	.	+	.	ID=AsAag20587.t1.exon5;Parent=AsAag20587.t1
Asue_scaffold12	AUGUSTUS	exon	17852493	17852617	.	+	.	ID=AsAag20587.t1.exon6;Parent=AsAag20587.t1
Asue_scaffold12	AUGUSTUS	exon	17852714	17852813	.	+	.	ID=AsAag20587.t1.exon7;Parent=AsAag20587.t1
Asue_scaffold12	AUGUSTUS	exon	17852993	17853164	.	+	.	ID=AsAag20587.t1.exon8;Parent=AsAag20587.t1
Asue_scaffold12	AUGUSTUS	exon	17853260	17853378	.	+	.	ID=AsAag20587.t1.exon9;Parent=AsAag20587.t1
Asue_scaffold12	AUGUSTUS	exon	17853470	17853580	.	+	.	ID=AsAag20587.t1.exon10;Parent=AsAag20587.t1
Asue_scaffold12	AUGUSTUS	exon	17853674	17853818	.	+	.	ID=AsAag20587.t1.exon11;Parent=AsAag20587.t1
Asue_scaffold12	AUGUSTUS	exon	17853898	17854030	.	+	.	ID=AsAag20587.t1.exon12;Parent=AsAag20587.t1
Asue_scaffold12	AUGUSTUS	exon	17854119	17854194	.	+	.	ID=AsAag20587.t1.exon13;Parent=AsAag20587.t1
Asue_scaffold12	AUGUSTUS	exon	17854459	17854524	.	+	.	ID=AsAag20587.t1.exon14;Parent=AsAag20587.t1
Asue_scaffold12	AUGUSTUS	exon	17854828	17854935	.	+	.	ID=AsAag20587.t1.exon15;Parent=AsAag20587.t1
Asue_scaffold12	AUGUSTUS	exon	17855034	17855141	.	+	.	ID=AsAag20587.t1.exon16;Parent=AsAag20587.t1
Asue_scaffold12	AUGUSTUS	exon	17855402	17855593	.	+	.	ID=AsAag20587.t1.exon17;Parent=AsAag20587.t1
Asue_scaffold12	AUGUSTUS	exon	17855694	17855903	.	+	.	ID=AsAag20587.t1.exon18;Parent=AsAag20587.t1
###
# start gene g20588
# protein sequence = [MTKEMDSSLKIIDVARVPPSNSDSSESLTLPLTFFDLLWYKLHAVERVIFYKLTDATRPFFDSVIVPNLKXXXXXXXX
# XXXXLAGKLVWEPLDPKPKIIYTPNDTVSFTVAESNADFSRLSGNEPYPTTELYPLVPELQVSDDSASAVSFQVTLFPNQGFCICVNAHHAVLDGKTT
# TMFLKSWAHTCKNQDSSLPDDLIPIYDRTVIKDPTDLDTKVLNAWHKVGKVFTGGKEPENPKSLKLLWSPEVGPDVFRYTLNLTKENIQKLRERLKKE
# SSSSVSSSPKELRLSTFVIVYSYALTCLIKARGGDPNRPVGYGFAVDCRSLMVPPVPSSYFGNCVSACFKMPMKAESFMSEEGFLAAARLVSDSVEAL
# DENVAWKIPELLEGFTTLAPGAQVLSVAGSTRFGVYGLDFGWGRPEKVVVVSIDQGEAISMAESRDGNGGVEIGFSLKKHEMDVLVDLLHKELEN]
# Evidence for and against this transcript:
# % of transcript supported by hints (any source): 0
# CDS exons: 0/1
# CDS introns: 0/0
# 5'UTR exons and introns: 0/1
# 3'UTR exons and introns: 0/1
# hint groups fully obeyed: 0
# incompatible hint groups: 3
#      P:   3 (TRINITY_GG_14_c116_g1_i1,AL7G51400.t1)
# end gene g20588
Asue_scaffold12	AUGUSTUS	gene	17859448	17861150	.	+	.	ID=AsAag20588
Asue_scaffold12	AUGUSTUS	mRNA	17859448	17861150	.	+	.	ID=AsAag20588.t1;Parent=AsAag20588
Asue_scaffold12	AUGUSTUS	CDS	17859667	17861070	.	+	0	ID=AsAag20588.t1.cds;Parent=AsAag20588.t1
Asue_scaffold12	AUGUSTUS	exon	17859667	17861070	.	+	.	ID=AsAag20588.t1.exon1;Parent=AsAag20588.t1
###
# start gene g20589
# protein sequence = [MDSSVKIIDVAQXXXXXXXXXXXXXXXXXFFDLIYFKLRAVERVIFYRLTDAARPFFDSVIVPNLKTSLSSCLSHYLP
# LAGKLVWEPLDHKPSIVYSQNDAVSFTVAETNAEFSRLSGNKPFPSIELYPLVPELLSSDNSASVVSFQVTLFPNQGFCICVTAHHAVLDGKTTTMFL
# KSWAHSCKHQDSSLPQDLIPTYDRTVIKSPTDSENKVLNEWHSLAKMLPGGKEPENPKSLKLKPSFEIGPDVVRYTLELTCEDIQTLRERLKREFSSS
# SPSPSKELRLSTFVIVYSYALVCLIRARGGEPNRPVGYAFSVDCRSLINPPTPSYFGNCISGCLRMMLKAKTFMCEEGLLAAVKMVSDSIEEWDESLA
# WKIPDFLAFATLPPGTQIILASGSTRFGVYGLDFGWGRPDKVVIVSISQGNGISMADSRDQNGGVEIGFSLKKQEMDTLIDLLQYDLKN]
# Evidence for and against this transcript:
# % of transcript supported by hints (any source): 0
# CDS exons: 0/1
# CDS introns: 0/0
# 5'UTR exons and introns: 0/1
# 3'UTR exons and introns: 0/1
# hint groups fully obeyed: 0
# incompatible hint groups: 0
# end gene g20589
Asue_scaffold12	AUGUSTUS	gene	17863458	17865065	.	+	.	ID=AsAag20589
Asue_scaffold12	AUGUSTUS	mRNA	17863458	17865065	.	+	.	ID=AsAag20589.t1;Parent=AsAag20589
Asue_scaffold12	AUGUSTUS	CDS	17863524	17864909	.	+	0	ID=AsAag20589.t1.cds;Parent=AsAag20589.t1
Asue_scaffold12	AUGUSTUS	exon	17863524	17864909	.	+	.	ID=AsAag20589.t1.exon1;Parent=AsAag20589.t1
###
# start gene g20590
# protein sequence = [MVSSLNIIDVARVTPSNSDSTESLTLPLTFFDLLWFKIHAVERVIFYRLTDATRSFFDSVIVPNLKTSLSLSLSHYLP
# LAGKLVWQPFEPKPSVVYTPNDAVSFTVAESNADFSRLTGKEPFSSTELHPLVPKLQNSDDSASVMSFQVTLFPNQGFCIGVTAHHGVSDGKTTTTFL
# KSWAYLCKHQDYSLPEDLIPFYDRTVIKNPPNSDIKLLNSWHSLAKMFSGGKEPQNPKSLKFPPSPVIDPDVLRYTLELTREDIQMLRERLKRDSPKE
# LRLSRFVITFSYVLTCLIRARGGDPNRLTGFGFVADSRKLVNPPIPSSYFGNCATGTFKVPLRAETFMAKEGFLASTRLVSDSVEELDESVVWKIPDF
# VAFWTQLPLGTQIVSVAGSTKFGVYGLDFGWGRPEKVVIVSIDQGEAISLAESRYGNGGVEIGFSLKKQEMDVLIDLLHNGLKM]
# Evidence for and against this transcript:
# % of transcript supported by hints (any source): 33.3
# CDS exons: 1/1
#      P:   1 
# CDS introns: 0/0
# 5'UTR exons and introns: 0/1
# 3'UTR exons and introns: 0/1
# hint groups fully obeyed: 0
# incompatible hint groups: 1
#      P:   1 (AL7G51380.t1)
# end gene g20590
Asue_scaffold12	AUGUSTUS	gene	17868668	17870117	.	+	.	ID=AsAag20590
Asue_scaffold12	AUGUSTUS	mRNA	17868668	17870117	.	+	.	ID=AsAag20590.t1;Parent=AsAag20590
Asue_scaffold12	AUGUSTUS	CDS	17868713	17870083	.	+	0	ID=AsAag20590.t1.cds;Parent=AsAag20590.t1
Asue_scaffold12	AUGUSTUS	exon	17868713	17870083	.	+	.	ID=AsAag20590.t1.exon1;Parent=AsAag20590.t1
###
# start gene g20591
# protein sequence = [MSNQATPTTDPYSNPLFLHAADNSGVNLVLDKLIDFTKIYNFVSQDEQQRGLTTSPVPENPVFQASMGYQKSKNPHQQ
# GRPRXXXXXXXXXXXXXXXXXXXXXXXXXXXIPLPSGSQGDPSKAKFPQQNGIHMVYSQSPEQNVYFQSPDQQQQMFYVPNPQFQAPVPQNPVYYTGQ
# PYTAHADSQTGPFVTAGQSSTTPVVSTPVVSTPQLTNHSVNMVHSGSGFVAGTSSHGGNQVSQVVTQLNRQLQGSPYQVICPQPVSQHIGSISAQVYD
# DFTTSLAENDPITDANTVLEHTHTRNTNTSNQNAQTRDGMANTLRPRRETRAPSYLSQYHCSLVTKEPSPSLHGTAHPLSSYLSYDKLSHEYRLFCFA
# IISEKEPKTFKEAVLLKQWLDAMNLELDALRRSKKVSGRVGDSDELEFEGATRDTWIMFSDGLIFW]
# Evidence for and against this transcript:
# % of transcript supported by hints (any source): 0
# CDS exons: 0/4
# CDS introns: 0/3
# 5'UTR exons and introns: 0/1
# 3'UTR exons and introns: 0/1
# hint groups fully obeyed: 0
# incompatible hint groups: 0
# end gene g20591
Asue_scaffold12	AUGUSTUS	gene	17870740	17875843	.	-	.	ID=AsAag20591
Asue_scaffold12	AUGUSTUS	mRNA	17870740	17875843	.	-	.	ID=AsAag20591.t1;Parent=AsAag20591
Asue_scaffold12	AUGUSTUS	CDS	17870906	17871016	.	-	0	ID=AsAag20591.t1.cds;Parent=AsAag20591.t1
Asue_scaffold12	AUGUSTUS	CDS	17872760	17873151	.	-	2	ID=AsAag20591.t1.cds;Parent=AsAag20591.t1
Asue_scaffold12	AUGUSTUS	CDS	17874310	17875020	.	-	2	ID=AsAag20591.t1.cds;Parent=AsAag20591.t1
Asue_scaffold12	AUGUSTUS	CDS	17875552	17875654	.	-	0	ID=AsAag20591.t1.cds;Parent=AsAag20591.t1
Asue_scaffold12	AUGUSTUS	exon	17870906	17871016	.	-	.	ID=AsAag20591.t1.exon1;Parent=AsAag20591.t1
Asue_scaffold12	AUGUSTUS	exon	17872760	17873151	.	-	.	ID=AsAag20591.t1.exon2;Parent=AsAag20591.t1
Asue_scaffold12	AUGUSTUS	exon	17874310	17875020	.	-	.	ID=AsAag20591.t1.exon3;Parent=AsAag20591.t1
Asue_scaffold12	AUGUSTUS	exon	17875552	17875654	.	-	.	ID=AsAag20591.t1.exon4;Parent=AsAag20591.t1
###
# start gene g20592
# protein sequence = [MSFQVTLFPNQGFCIGVTAHHAVSDGKTTTTFLKSWAHLCKHQDSSLPEDLIPFYDRTVIKGPPEIDTKVLKIWHSID
# KPKSLKLLPKPEIDSDVVRYTFELTREDIEKLRERLKRESSSSSSLRLSTFVITFSYVFTCLIGSGGDDPDRPVGYRFAVDCRRLIDDPPIPLTYFGN
# CIYSAVKIPLMAGLFLGEQGLVAAARLISDSVEELDSNVAWKIPGVLETCENAPVESQFVSVAGSTRFGKEIAVGYQIPMELIVIKTVRVSPATNLSN
# GSFNILNLPLTFFDLHFMKSLPTQQIIFYKLAELSSRESFHSLILPKLERSLSIVLRHYLPLAETSSDFSFVSGNGLLPATYLHPLVPELSTSEDSAA
# VLSLQITLFPNQGFCIGIASHHAVLDGKTLTMFIKSWSHICSLQEHNKTTEFPLLPDDLIPCFDRTGINVLSGLETKMLELLFYLSKDIDDLRSLKLP
# PIKDISSDVVRATLELTPKNIEKLRERVKNESARSPLELHLSTFVISYAHAWTCMLDRYFGNCVFLISWFEYQAMTFLEEDGFVKAVEILSDSVKGLS
# SRGIKSICEDFVEGSKNMIPDAQIGSVAWSPQFGLYGSDFGWGRPAKTGVVSIDRXXXXXXXXXXXXXXXXXXXXXXXXXXXXPD]
# Evidence for and against this transcript:
# % of transcript supported by hints (any source): 11.1
# CDS exons: 1/4
#      P:   1 
# CDS introns: 0/3
# 5'UTR exons and introns: 0/1
# 3'UTR exons and introns: 0/1
# hint groups fully obeyed: 0
# incompatible hint groups: 1
#      P:   1 (TRINITY_GG_14_c247_g1_i1)
# end gene g20592
Asue_scaffold12	AUGUSTUS	gene	17876118	17881025	.	+	.	ID=AsAag20592
Asue_scaffold12	AUGUSTUS	mRNA	17876118	17881025	.	+	.	ID=AsAag20592.t1;Parent=AsAag20592
Asue_scaffold12	AUGUSTUS	CDS	17876311	17877043	.	+	0	ID=AsAag20592.t1.cds;Parent=AsAag20592.t1
Asue_scaffold12	AUGUSTUS	CDS	17879200	17879478	.	+	2	ID=AsAag20592.t1.cds;Parent=AsAag20592.t1
Asue_scaffold12	AUGUSTUS	CDS	17879560	17880122	.	+	2	ID=AsAag20592.t1.cds;Parent=AsAag20592.t1
Asue_scaffold12	AUGUSTUS	CDS	17880215	17880601	.	+	0	ID=AsAag20592.t1.cds;Parent=AsAag20592.t1
Asue_scaffold12	AUGUSTUS	exon	17876311	17877043	.	+	.	ID=AsAag20592.t1.exon1;Parent=AsAag20592.t1
Asue_scaffold12	AUGUSTUS	exon	17879200	17879478	.	+	.	ID=AsAag20592.t1.exon2;Parent=AsAag20592.t1
Asue_scaffold12	AUGUSTUS	exon	17879560	17880122	.	+	.	ID=AsAag20592.t1.exon3;Parent=AsAag20592.t1
Asue_scaffold12	AUGUSTUS	exon	17880215	17880601	.	+	.	ID=AsAag20592.t1.exon4;Parent=AsAag20592.t1
###
# start gene g20593
# protein sequence = [MECSLQQQLFNNGDKLFSCRHNRQVSIEQFHVTDSLLANSINLFHKPISSPILSIITSRKSKSHFRVCATRRRRVHYS
# NSDTYVLLEAGQDEQFVSEDELKAKLKGWLENWPVNSLPPDLARFNDLDEAVDFLVKAVCELDIYGEVGSVQWYQVRLE]
# Evidence for and against this transcript:
# % of transcript supported by hints (any source): 55.6
# CDS exons: 3/3
#      P:   3 
# CDS introns: 2/2
#      E:   2 
#      P:   2 
# 5'UTR exons and introns: 0/3
# 3'UTR exons and introns: 0/1
# hint groups fully obeyed: 5
#      E:   2 
#      P:   3 
# incompatible hint groups: 4
#      P:   4 (TRINITY_GG_14_c318_g1_i1,AL7G51250.t1)
# end gene g20593
Asue_scaffold12	AUGUSTUS	gene	17909688	17913786	.	+	.	ID=AsAag20593
Asue_scaffold12	AUGUSTUS	mRNA	17909688	17913786	.	+	.	ID=AsAag20593.t1;Parent=AsAag20593
Asue_scaffold12	AUGUSTUS	CDS	17912903	17912957	.	+	0	ID=AsAag20593.t1.cds;Parent=AsAag20593.t1
Asue_scaffold12	AUGUSTUS	CDS	17913060	17913202	.	+	2	ID=AsAag20593.t1.cds;Parent=AsAag20593.t1
Asue_scaffold12	AUGUSTUS	CDS	17913419	17913694	.	+	0	ID=AsAag20593.t1.cds;Parent=AsAag20593.t1
Asue_scaffold12	AUGUSTUS	exon	17912903	17912957	.	+	.	ID=AsAag20593.t1.exon1;Parent=AsAag20593.t1
Asue_scaffold12	AUGUSTUS	exon	17913060	17913202	.	+	.	ID=AsAag20593.t1.exon2;Parent=AsAag20593.t1
Asue_scaffold12	AUGUSTUS	exon	17913419	17913694	.	+	.	ID=AsAag20593.t1.exon3;Parent=AsAag20593.t1
###
# start gene g20594
# protein sequence = [MMGSLKMVSPPTPVTRFRQRVTANGDGFPAFLPKEIQNIRDPFARALAQRIVRIPVPLQMGNFRGSVMSSCIKPLVQL
# HDKSPVVLLHCFDSSCLEWRRTYPLLEQACLETWAIDVLGWGFSDLEKLPPCDAASKRHHLFELWKTYIKRPMILVGPSLGATVAVDFTATYPEAVDK
# LVLINANAYSEGTGRLKELPKSIAYAGVKLLKSFPLRLLANVLAFCSSPLSENIDWTNIGRLHCQMPWWEDAMVDFMISGGYNVASHIKLIDHKTLVV
# CSENDQIVSNQLSVKLLCELANAVLREVPDSGHLPHVENPKHIVKLISDFASGKLY]
# Evidence for and against this transcript:
# % of transcript supported by hints (any source): 90.5
# CDS exons: 10/10
#      P:  10 
# CDS introns: 9/9
#      E:   2 
#      P:   9 
# 5'UTR exons and introns: 0/1
# 3'UTR exons and introns: 0/1
# hint groups fully obeyed: 12
#      E:   2 
#      P:  10 
# incompatible hint groups: 9
#      P:   9 (TRINITY_GG_14_c393_g1_i1,AL7G51240.t1)
# end gene g20594
Asue_scaffold12	AUGUSTUS	gene	17916968	17919488	.	+	.	ID=AsAag20594
Asue_scaffold12	AUGUSTUS	mRNA	17916968	17919488	.	+	.	ID=AsAag20594.t1;Parent=AsAag20594
Asue_scaffold12	AUGUSTUS	CDS	17917066	17917242	.	+	0	ID=AsAag20594.t1.cds;Parent=AsAag20594.t1
Asue_scaffold12	AUGUSTUS	CDS	17917349	17917446	.	+	0	ID=AsAag20594.t1.cds;Parent=AsAag20594.t1
Asue_scaffold12	AUGUSTUS	CDS	17917551	17917648	.	+	1	ID=AsAag20594.t1.cds;Parent=AsAag20594.t1
Asue_scaffold12	AUGUSTUS	CDS	17917769	17917818	.	+	2	ID=AsAag20594.t1.cds;Parent=AsAag20594.t1
Asue_scaffold12	AUGUSTUS	CDS	17918328	17918423	.	+	0	ID=AsAag20594.t1.cds;Parent=AsAag20594.t1
Asue_scaffold12	AUGUSTUS	CDS	17918516	17918605	.	+	0	ID=AsAag20594.t1.cds;Parent=AsAag20594.t1
Asue_scaffold12	AUGUSTUS	CDS	17918674	17918766	.	+	0	ID=AsAag20594.t1.cds;Parent=AsAag20594.t1
Asue_scaffold12	AUGUSTUS	CDS	17918838	17918933	.	+	0	ID=AsAag20594.t1.cds;Parent=AsAag20594.t1
Asue_scaffold12	AUGUSTUS	CDS	17919037	17919102	.	+	0	ID=AsAag20594.t1.cds;Parent=AsAag20594.t1
Asue_scaffold12	AUGUSTUS	CDS	17919175	17919303	.	+	0	ID=AsAag20594.t1.cds;Parent=AsAag20594.t1
Asue_scaffold12	AUGUSTUS	exon	17917066	17917242	.	+	.	ID=AsAag20594.t1.exon1;Parent=AsAag20594.t1
Asue_scaffold12	AUGUSTUS	exon	17917349	17917446	.	+	.	ID=AsAag20594.t1.exon2;Parent=AsAag20594.t1
Asue_scaffold12	AUGUSTUS	exon	17917551	17917648	.	+	.	ID=AsAag20594.t1.exon3;Parent=AsAag20594.t1
Asue_scaffold12	AUGUSTUS	exon	17917769	17917818	.	+	.	ID=AsAag20594.t1.exon4;Parent=AsAag20594.t1
Asue_scaffold12	AUGUSTUS	exon	17918328	17918423	.	+	.	ID=AsAag20594.t1.exon5;Parent=AsAag20594.t1
Asue_scaffold12	AUGUSTUS	exon	17918516	17918605	.	+	.	ID=AsAag20594.t1.exon6;Parent=AsAag20594.t1
Asue_scaffold12	AUGUSTUS	exon	17918674	17918766	.	+	.	ID=AsAag20594.t1.exon7;Parent=AsAag20594.t1
Asue_scaffold12	AUGUSTUS	exon	17918838	17918933	.	+	.	ID=AsAag20594.t1.exon8;Parent=AsAag20594.t1
Asue_scaffold12	AUGUSTUS	exon	17919037	17919102	.	+	.	ID=AsAag20594.t1.exon9;Parent=AsAag20594.t1
Asue_scaffold12	AUGUSTUS	exon	17919175	17919303	.	+	.	ID=AsAag20594.t1.exon10;Parent=AsAag20594.t1
###
# start gene g20595
# protein sequence = [MRILKTXXXXXXXXXXXXXXXXXXVSSCGGDKFSEKLQALKSLLPPATTTEPSRQDAYVEEDSGSGVTEQLFQETADY
# IVRLRTQVVVLQKLIEIYGSSDQTEDNFVS]
# Evidence for and against this transcript:
# % of transcript supported by hints (any source): 0
# CDS exons: 0/1
# CDS introns: 0/0
# 5'UTR exons and introns: 0/1
# 3'UTR exons and introns: 0/1
# hint groups fully obeyed: 0
# incompatible hint groups: 0
# end gene g20595
Asue_scaffold12	AUGUSTUS	gene	17930383	17930983	.	-	.	ID=AsAag20595
Asue_scaffold12	AUGUSTUS	mRNA	17930383	17930983	.	-	.	ID=AsAag20595.t1;Parent=AsAag20595
Asue_scaffold12	AUGUSTUS	CDS	17930595	17930921	.	-	0	ID=AsAag20595.t1.cds;Parent=AsAag20595.t1
Asue_scaffold12	AUGUSTUS	exon	17930595	17930921	.	-	.	ID=AsAag20595.t1.exon1;Parent=AsAag20595.t1
###
# start gene g20596
# protein sequence = [MSSFSDSGFLQLLPGIDLIARGKSKKTKRRSPKSDNVYPKFNVKLYRFLVRRTQSKFNVVILKRHSMRKSTKLLFIYI
# GTWNSWLACFSFN]
# Evidence for and against this transcript:
# % of transcript supported by hints (any source): 57.1
# CDS exons: 2/3
#      P:   2 
# CDS introns: 2/2
#      P:   2 
# 5'UTR exons and introns: 0/1
# 3'UTR exons and introns: 0/1
# hint groups fully obeyed: 0
# incompatible hint groups: 3
#      P:   3 (TRINITY_GG_14_c60_g1_i2,TRINITY_GG_14_c60_g1_i1)
# end gene g20596
Asue_scaffold12	AUGUSTUS	gene	17933612	17934763	.	-	.	ID=AsAag20596
Asue_scaffold12	AUGUSTUS	mRNA	17933612	17934763	.	-	.	ID=AsAag20596.t1;Parent=AsAag20596
Asue_scaffold12	AUGUSTUS	CDS	17933752	17933895	.	-	0	ID=AsAag20596.t1.cds;Parent=AsAag20596.t1
Asue_scaffold12	AUGUSTUS	CDS	17934006	17934094	.	-	2	ID=AsAag20596.t1.cds;Parent=AsAag20596.t1
Asue_scaffold12	AUGUSTUS	CDS	17934435	17934477	.	-	0	ID=AsAag20596.t1.cds;Parent=AsAag20596.t1
Asue_scaffold12	AUGUSTUS	exon	17933752	17933895	.	-	.	ID=AsAag20596.t1.exon1;Parent=AsAag20596.t1
Asue_scaffold12	AUGUSTUS	exon	17934006	17934094	.	-	.	ID=AsAag20596.t1.exon2;Parent=AsAag20596.t1
Asue_scaffold12	AUGUSTUS	exon	17934435	17934477	.	-	.	ID=AsAag20596.t1.exon3;Parent=AsAag20596.t1
###
# start gene g20597
# protein sequence = [MFSEEVLKNVFPLLEGEDLAACMGVCRQWRDIAIDDFYWKCQCAKKWPSVCKRHKPPTETYYKMYQMFSKRRLNRALP
# PPRLSFEDLEFFIDIWSEEKLVFSGLILGVALEMGIKTLPLGISNVLRTHLGRPDYKMVVPAEPRFTIPLNQSVSVSVLVARNDSNKVARIINRAVFD
# YIDRSSYRALAFEYLDLSPCYPFITGIRAWISLLFMDVEDMNDGPLDVFGIQLDFNDVADTKEEVLWLLDMLDWK]
# Evidence for and against this transcript:
# % of transcript supported by hints (any source): 40
# CDS exons: 1/1
#      P:   1 
# CDS introns: 0/0
# 5'UTR exons and introns: 1/3
#      E:   1 
#      P:   1 
# 3'UTR exons and introns: 0/1
# hint groups fully obeyed: 1
#      E:   1 
# incompatible hint groups: 2
#      P:   2 (TRINITY_GG_14_c259_g1_i1,AL7G51210.t1)
# end gene g20597
Asue_scaffold12	AUGUSTUS	gene	17938378	17939605	.	+	.	ID=AsAag20597
Asue_scaffold12	AUGUSTUS	mRNA	17938378	17939605	.	+	.	ID=AsAag20597.t1;Parent=AsAag20597
Asue_scaffold12	AUGUSTUS	CDS	17938620	17939375	.	+	0	ID=AsAag20597.t1.cds;Parent=AsAag20597.t1
Asue_scaffold12	AUGUSTUS	exon	17938620	17939375	.	+	.	ID=AsAag20597.t1.exon1;Parent=AsAag20597.t1
###
# start gene g20598
# protein sequence = [MTYVECFMIIMATWFMFISYGHGADVAEPPMIDDVAASPGTTNGLDTAWYDARATYYGDIHGVGTEQGACGYGDPNKH
# GYGVATAALSTALFNNGATCGACYEIMCAPNPQGCLSGSIKITATNLCPPDSTWCNLPNKHFDLSLPMFIKIAQVKAGIVPVRYRRVPCAKTGGVKFE
# VKGNPSFLTILPYNVGGAGDIKAVYVKGSKTEWIAMSRNWGQNWTSNVNLTGQSVSLRVTTSDEVTKDFTDVMPQSWGFGQTFDGKTNF]
# Evidence for and against this transcript:
# % of transcript supported by hints (any source): 60
# CDS exons: 2/2
#      P:   2 
# CDS introns: 1/1
#      P:   1 
# 5'UTR exons and introns: 0/1
# 3'UTR exons and introns: 0/1
# hint groups fully obeyed: 0
# incompatible hint groups: 1
#      P:   1 (AL7G51200.t1)
# end gene g20598
Asue_scaffold12	AUGUSTUS	gene	17940114	17941213	.	-	.	ID=AsAag20598
Asue_scaffold12	AUGUSTUS	mRNA	17940114	17941213	.	-	.	ID=AsAag20598.t1;Parent=AsAag20598
Asue_scaffold12	AUGUSTUS	CDS	17940216	17940814	.	-	2	ID=AsAag20598.t1.cds;Parent=AsAag20598.t1
Asue_scaffold12	AUGUSTUS	CDS	17940958	17941156	.	-	0	ID=AsAag20598.t1.cds;Parent=AsAag20598.t1
Asue_scaffold12	AUGUSTUS	exon	17940216	17940814	.	-	.	ID=AsAag20598.t1.exon1;Parent=AsAag20598.t1
Asue_scaffold12	AUGUSTUS	exon	17940958	17941156	.	-	.	ID=AsAag20598.t1.exon2;Parent=AsAag20598.t1
###
# start gene g20599
# protein sequence = [MIYVECFMILMATWFVSMSYGHRAMISDVAEAPGIDDVVGSPTNGLDTSWYDARATFYGDIHGGETQQGACGYGDLFR
# QGYGLATAALSTALFNEGYTCGACYEIMCANNPQWCLPGSIKITATNFCPPNYTKTVGVWCNPPQKHFDLSLPMFLKIAQYKAGVVPVRYRRIPCVKT
# GGVKFETKGNPYFIMILPYNVGGAGDIKFVQVKGNKTGWITMTKNWGQNWTTGVNLTGQEKMIYVEFLMIIMAMWVMPMSYGHGAMIHDAAEAPDVAE
# APGINDPSKTLDTNWYDARATFYGDIHGGETQQGACGYGNLFRQGYGLATAALSTALFNDGYTCGACYEIMCARDPQWCLPGSIKITATNFCPPNYTK
# TVDVWCNPPQKHFDLSLPMFLKIAKFKAGVVPVRYRRVLCAKTGGVKFETKGNPYFLMVLLYNVGGAGDVKFVQVKGNKTGWITMKKNWGQNWTTDTV
# LTGQGLSFRVTTSDGVTKDFINLMPKNWGFGQTFVGKINF]
# Evidence for and against this transcript:
# % of transcript supported by hints (any source): 33.3
# CDS exons: 2/4
#      P:   2 
# CDS introns: 1/3
#      P:   1 
# 5'UTR exons and introns: 0/1
# 3'UTR exons and introns: 0/1
# hint groups fully obeyed: 0
# incompatible hint groups: 1
#      P:   1 (AL7G51190.t1)
# end gene g20599
Asue_scaffold12	AUGUSTUS	gene	17943460	17946653	.	-	.	ID=AsAag20599
Asue_scaffold12	AUGUSTUS	mRNA	17943460	17946653	.	-	.	ID=AsAag20599.t1;Parent=AsAag20599
Asue_scaffold12	AUGUSTUS	CDS	17943548	17944161	.	-	2	ID=AsAag20599.t1.cds;Parent=AsAag20599.t1
Asue_scaffold12	AUGUSTUS	CDS	17944604	17944816	.	-	2	ID=AsAag20599.t1.cds;Parent=AsAag20599.t1
Asue_scaffold12	AUGUSTUS	CDS	17945631	17946134	.	-	2	ID=AsAag20599.t1.cds;Parent=AsAag20599.t1
Asue_scaffold12	AUGUSTUS	CDS	17946388	17946589	.	-	0	ID=AsAag20599.t1.cds;Parent=AsAag20599.t1
Asue_scaffold12	AUGUSTUS	exon	17943548	17944161	.	-	.	ID=AsAag20599.t1.exon1;Parent=AsAag20599.t1
Asue_scaffold12	AUGUSTUS	exon	17944604	17944816	.	-	.	ID=AsAag20599.t1.exon2;Parent=AsAag20599.t1
Asue_scaffold12	AUGUSTUS	exon	17945631	17946134	.	-	.	ID=AsAag20599.t1.exon3;Parent=AsAag20599.t1
Asue_scaffold12	AUGUSTUS	exon	17946388	17946589	.	-	.	ID=AsAag20599.t1.exon4;Parent=AsAag20599.t1
###
# start gene g20600
# protein sequence = [MVMVIWIAPMTYGHGHATHVPGEGTGPPITGAHPSHVAHPSHGAQPSHGAHPSHGVHPSHAAHPSHGVHPSHGAHPSH
# GVHPHPSHGVHPSHGAHPSHGGLGPHSGWGHGRATFYGDINGGQTQQGACGYGDLHKQGYGLETAALSTALFNNGSRCGACFEIKCVDAPQWCLPGSI
# KITATNFCPPDFSKPKDCWCNPPQKHFDLSQPMFLKIAKYKAGVVPVKFRRVPCAKIGGVKFEIKGNPHFLMILPYNVGGAGDVRAMQVKGTRTEWIA
# MKKNWGQIWSTGVVLTGQCLSFRVTTSDGITKEFIDVTPPDWKCNGQSFDGKINF]
# Evidence for and against this transcript:
# % of transcript supported by hints (any source): 60
# CDS exons: 2/2
#      P:   2 
# CDS introns: 1/1
#      P:   1 
# 5'UTR exons and introns: 0/1
# 3'UTR exons and introns: 0/1
# hint groups fully obeyed: 1
#      P:   1 
# incompatible hint groups: 1
#      P:   1 (TRINITY_GG_14_c91_g1_i1)
# end gene g20600
Asue_scaffold12	AUGUSTUS	gene	17947105	17948693	.	-	.	ID=AsAag20600
Asue_scaffold12	AUGUSTUS	mRNA	17947105	17948693	.	-	.	ID=AsAag20600.t1;Parent=AsAag20600
Asue_scaffold12	AUGUSTUS	CDS	17947272	17947888	.	-	2	ID=AsAag20600.t1.cds;Parent=AsAag20600.t1
Asue_scaffold12	AUGUSTUS	CDS	17948239	17948611	.	-	0	ID=AsAag20600.t1.cds;Parent=AsAag20600.t1
Asue_scaffold12	AUGUSTUS	exon	17947272	17947888	.	-	.	ID=AsAag20600.t1.exon1;Parent=AsAag20600.t1
Asue_scaffold12	AUGUSTUS	exon	17948239	17948611	.	-	.	ID=AsAag20600.t1.exon2;Parent=AsAag20600.t1
###
# start gene g20601
# protein sequence = [MVKICCIGAGYVGGPTMAVIALKCPDIEVAVVDISVPRIDAWNSDKLPIYEPGLEDIVKQCRGKNLFFSTDVEKHVRE
# ADIVFVSVNTPTKTTGLGAGKAADLTYWESAARMIADVSVSDKIVVEKSTVPVKTAEAIEKILMHNSKGIKFQILSNPEFLAEGTAIADLFNPDRVLI
# GGRETPEGFKAVQTLKEVYANWVPEDQIITTNLWSAELSKLAANAFLAQRISSVNAMSALCESTGADVTQVSYAVGTDSRIGSKFLNASVGFGGSCFQ
# KDILNLVYICQCNGLPEVAEYWKQVIKINDYQKNRFVNRIVSSMFNTVSNKKVAILGFAFKKDTGDTRETPAIDVCKGLLGDKALISIYDPQVTEKQI
# MRDLAMKKFDWDHPLHLQPMSPTTVKQVSVTWDAYAXXXXXXXXXXXXXXXXXXXXXXXXXXXXXXXXXXXXXXXXXXXXXXXXXXXXXXXXXXXXXX
# XXXXXXXXXXXSQGKNWSILVSYFIVCAFFAFIFI]
# Evidence for and against this transcript:
# % of transcript supported by hints (any source): 20
# CDS exons: 1/1
#      P:   1 
# CDS introns: 0/0
# 5'UTR exons and introns: 0/3
# 3'UTR exons and introns: 0/1
# hint groups fully obeyed: 0
# incompatible hint groups: 2
#      P:   2 (TRINITY_GG_14_c37_g1_i1,AL7G51160.t1)
# end gene g20601
Asue_scaffold12	AUGUSTUS	gene	17950188	17952338	.	+	.	ID=AsAag20601
Asue_scaffold12	AUGUSTUS	mRNA	17950188	17952338	.	+	.	ID=AsAag20601.t1;Parent=AsAag20601
Asue_scaffold12	AUGUSTUS	CDS	17950659	17952176	.	+	0	ID=AsAag20601.t1.cds;Parent=AsAag20601.t1
Asue_scaffold12	AUGUSTUS	exon	17950659	17952176	.	+	.	ID=AsAag20601.t1.exon1;Parent=AsAag20601.t1
###
# start gene g20602
# protein sequence = [MDTLIAQLQRQFRDYTISLYHQGFLDDQFTELKKLQDECSPDFVAEVVTLFFEDCEKLISNMARALDQTGNVDFKLVG
# SSVHQLKGSSSSVGAKRVKGLCITLKECCDTQNYEGCVRCLQQVDIEYKTLKAKLQDLFNLEQQIVQAGGRIPQVDI]
# Evidence for and against this transcript:
# % of transcript supported by hints (any source): 76.9
# CDS exons: 5/6
#      P:   5 
# CDS introns: 5/5
#      E:   5 
#      P:   5 
# 5'UTR exons and introns: 0/1
# 3'UTR exons and introns: 0/1
# hint groups fully obeyed: 5
#      E:   5 
# incompatible hint groups: 1
#      P:   1 (TRINITY_GG_14_c117_g1_i1)
# end gene g20602
Asue_scaffold12	AUGUSTUS	gene	17964288	17966121	.	+	.	ID=AsAag20602
Asue_scaffold12	AUGUSTUS	mRNA	17964288	17966121	.	+	.	ID=AsAag20602.t1;Parent=AsAag20602
Asue_scaffold12	AUGUSTUS	CDS	17964484	17964549	.	+	0	ID=AsAag20602.t1.cds;Parent=AsAag20602.t1
Asue_scaffold12	AUGUSTUS	CDS	17965231	17965361	.	+	0	ID=AsAag20602.t1.cds;Parent=AsAag20602.t1
Asue_scaffold12	AUGUSTUS	CDS	17965437	17965508	.	+	1	ID=AsAag20602.t1.cds;Parent=AsAag20602.t1
Asue_scaffold12	AUGUSTUS	CDS	17965603	17965674	.	+	1	ID=AsAag20602.t1.cds;Parent=AsAag20602.t1
Asue_scaffold12	AUGUSTUS	CDS	17965761	17965833	.	+	1	ID=AsAag20602.t1.cds;Parent=AsAag20602.t1
Asue_scaffold12	AUGUSTUS	CDS	17965912	17965965	.	+	0	ID=AsAag20602.t1.cds;Parent=AsAag20602.t1
Asue_scaffold12	AUGUSTUS	exon	17964484	17964549	.	+	.	ID=AsAag20602.t1.exon1;Parent=AsAag20602.t1
Asue_scaffold12	AUGUSTUS	exon	17965231	17965361	.	+	.	ID=AsAag20602.t1.exon2;Parent=AsAag20602.t1
Asue_scaffold12	AUGUSTUS	exon	17965437	17965508	.	+	.	ID=AsAag20602.t1.exon3;Parent=AsAag20602.t1
Asue_scaffold12	AUGUSTUS	exon	17965603	17965674	.	+	.	ID=AsAag20602.t1.exon4;Parent=AsAag20602.t1
Asue_scaffold12	AUGUSTUS	exon	17965761	17965833	.	+	.	ID=AsAag20602.t1.exon5;Parent=AsAag20602.t1
Asue_scaffold12	AUGUSTUS	exon	17965912	17965965	.	+	.	ID=AsAag20602.t1.exon6;Parent=AsAag20602.t1
###
# start gene g20603
# protein sequence = [MSEVFFRRAKNALSVKQYQSLLNHYAATQSISKTKALHCHVITGGRLSGHILSTLSVTYALXXXXXXXXXXXXXXXXX
# SLLSYNIVIRMYVRDGLYHDAINVFIRMVSEGIKCVPDGYTYPFVAKAAGELKSISLGLVIHGRILRSWFGMDKYVQNALLAMYMNFGRVEMARNVFD
# VMKNRDVISWNTMISGYYRNGYMNDALMMFDWMVNEGVDPDHATIVSMLPVCGHLKGLEMGRNVHKLVEEKRLGDKIEVKNALVNMYLKCGRMDEARF
# VFDRMERRDVITWTCMINGYTEDGDVENALELCRLMQFEGVRPNAVTISSLVSACGDALKLNDGKCLHGWAIRQKVCSDIIIETSLISMYAKCKRIDL
# CFRVFSGASRNHTGPWSAIIAGCVQNELVRDALDLFKRMRREDVEPNIATLNSLLPAYATLADLRQTMHIHCYLTKTGFMSSLDAATGLVHVYSKCGT
# LESAHKIFNGIQEKHKSKDVVLWGALISGYGMHGDGHNALQVFMEMVRSGVTPNEITFTSALNACSHSGLVEEGLTLFSFMLEHYKTLARSNHYTCIV
# DLLGRAGRLDEAYNLITTIPFEPTSTIWGALLAACVTHENVQLGEMAANKLFELEPESTGNYVLLANIYAALGRWKDMEKVRNMMENVGLTKKPGHST
# IEFRSNSS]
# Evidence for and against this transcript:
# % of transcript supported by hints (any source): 33.3
# CDS exons: 1/1
#      P:   1 
# CDS introns: 0/0
# 5'UTR exons and introns: 0/1
# 3'UTR exons and introns: 0/1
# hint groups fully obeyed: 0
# incompatible hint groups: 2
#      P:   2 (AL7G51120.t1,TRINITY_GG_14_c385_g1_i1)
# end gene g20603
Asue_scaffold12	AUGUSTUS	gene	17966348	17968558	.	+	.	ID=AsAag20603
Asue_scaffold12	AUGUSTUS	mRNA	17966348	17968558	.	+	.	ID=AsAag20603.t1;Parent=AsAag20603
Asue_scaffold12	AUGUSTUS	CDS	17966446	17968470	.	+	0	ID=AsAag20603.t1.cds;Parent=AsAag20603.t1
Asue_scaffold12	AUGUSTUS	exon	17966446	17968470	.	+	.	ID=AsAag20603.t1.exon1;Parent=AsAag20603.t1
###
# start gene g20604
# protein sequence = [MIIAKQYRCIHSATCHCTKGHLSEEVLFLMVQHLNWNPNVIATLSCVCKWFDDLAKRLLWKEFCRARAPKMMSDLQSS
# GSHSVDGSWRALGKLLIYCSGSSKGGLFNDVQISGHFVHRTRFSRTSGRSFLPPQCRTDDILYVSDPCEHLDQGEDGDLGFFRGIFKSFSMSKVRKLL
# IKKGTPFHPTEVCPYCKAKLWSMLQAKMIPQSASCRLGAYEDSIEYYVCLNGHMLGVCTLLPLSDSEGATEFQ]
# Evidence for and against this transcript:
# % of transcript supported by hints (any source): 40
# CDS exons: 1/1
#      P:   1 
# CDS introns: 0/0
# 5'UTR exons and introns: 1/3
#      E:   1 
# 3'UTR exons and introns: 0/1
# hint groups fully obeyed: 1
#      E:   1 
# incompatible hint groups: 2
#      P:   2 (AL7G51110.t1)
# end gene g20604
Asue_scaffold12	AUGUSTUS	gene	17968639	17970253	.	-	.	ID=AsAag20604
Asue_scaffold12	AUGUSTUS	mRNA	17968639	17970253	.	-	.	ID=AsAag20604.t1;Parent=AsAag20604
Asue_scaffold12	AUGUSTUS	CDS	17968829	17969578	.	-	0	ID=AsAag20604.t1.cds;Parent=AsAag20604.t1
Asue_scaffold12	AUGUSTUS	exon	17968829	17969578	.	-	.	ID=AsAag20604.t1.exon1;Parent=AsAag20604.t1
###
# start gene g20605
# protein sequence = [MARIANGVGIVGLLIIFMLIWGGIPKGHAKRSSPYCVKRPSILAAPGNCFKSNGNALCKESCRNENYPNGACLHLPKP
# QSKLTCHCWVRDDISCSYG]
# Evidence for and against this transcript:
# % of transcript supported by hints (any source): 60
# CDS exons: 2/2
#      P:   2 
# CDS introns: 1/1
#      E:   1 
#      P:   1 
# 5'UTR exons and introns: 0/1
# 3'UTR exons and introns: 0/1
# hint groups fully obeyed: 1
#      E:   1 
# incompatible hint groups: 1
#      P:   1 (TRINITY_GG_14_c423_g1_i1)
# end gene g20605
Asue_scaffold12	AUGUSTUS	gene	17980792	17981583	.	-	.	ID=AsAag20605
Asue_scaffold12	AUGUSTUS	mRNA	17980792	17981583	.	-	.	ID=AsAag20605.t1;Parent=AsAag20605
Asue_scaffold12	AUGUSTUS	CDS	17980831	17981057	.	-	2	ID=AsAag20605.t1.cds;Parent=AsAag20605.t1
Asue_scaffold12	AUGUSTUS	CDS	17981479	17981545	.	-	0	ID=AsAag20605.t1.cds;Parent=AsAag20605.t1
Asue_scaffold12	AUGUSTUS	exon	17980831	17981057	.	-	.	ID=AsAag20605.t1.exon1;Parent=AsAag20605.t1
Asue_scaffold12	AUGUSTUS	exon	17981479	17981545	.	-	.	ID=AsAag20605.t1.exon2;Parent=AsAag20605.t1
###
# start gene g20606
# protein sequence = [MWYRKLPNEVVWVANRDNPLSKPIGTLKIFNNNLHLFDHTSNSVWSTQVTGQSLKSDLTAELLDNGNLVLRYSSNNET
# SGFLWQSFDFPTDTLLPDMKLGWDKKSGLNRILQSWKSINDPSTGDYTYKVEIREPPESYIREKGEPSLRIGPWNSVSDINVIGKLTHGTENITMKSE
# EISYSFSVTNGNVFSILRINGNGVLNRSTWIPTSGELKRIGYLLPEVDDICYAYNKCGPNGLCDINTSPICNCIKGFQAKHQEAWELRDTEEGCVRKT
# QSRCNGDQFLKLQTMKLPDTVMSIVDMKLGLKECKKKCLAKCNCTAYANANMENGGSGCVIWVGKLLDIRKYKNAGQDLYVRMEAIDIG]
# Evidence for and against this transcript:
# % of transcript supported by hints (any source): 0
# CDS exons: 0/1
# CDS introns: 0/0
# 5'UTR exons and introns: 0/1
# 3'UTR exons and introns: 0/1
# hint groups fully obeyed: 0
# incompatible hint groups: 0
# end gene g20606
Asue_scaffold12	AUGUSTUS	gene	17982318	17983574	.	+	.	ID=AsAag20606
Asue_scaffold12	AUGUSTUS	mRNA	17982318	17983574	.	+	.	ID=AsAag20606.t1;Parent=AsAag20606
Asue_scaffold12	AUGUSTUS	CDS	17982424	17983515	.	+	0	ID=AsAag20606.t1.cds;Parent=AsAag20606.t1
Asue_scaffold12	AUGUSTUS	exon	17982424	17983515	.	+	.	ID=AsAag20606.t1.exon1;Parent=AsAag20606.t1
###
# start gene g20607
# protein sequence = [MDEDAVKPFGTTEMMNKEDGSSPGGDSTRKAMASKLKEKKIPHYLRASTGSCHDLCKYGKRQIPVEKPWRSTTKKIFK
# KSLDGELNETLKPGSSKVKKVMDVKKKMVSDDSSEVIKREVVKHQVSGVSSGVKKPEVLIISSGDGTPVKQMKKKTTLSSKLKPSPDLGSRSSGNVDA
# LKPKVLTKSYSALATSKSKVNHEPVASPVLKPKMGKRSEGKEDDAKIKKVTVSSRVASKKVPVTPRASLSPRLSLRLAGNSSLRKSQSLKAGSSSSSR
# QNRKPKRVNHTDESNKQLDDYPVEEKTLHVVEMETTNNVVSGNDQNQQGFVEPFLPPLPPTHSTPKDDECTVSETEEYEYTSGSNEAESEEEEIGLSN
# GEKKTRAARKEGDSADEAARKLRFRRGKIVDADTVGEKARKLKFRRGRDLGEDKAQDAQVRRSFKKREDIREEEVDEDGEKVVLRHQDVQEKDAQGLF
# NNVIEETASKLVEARKSKVKALVGAFETVISLQES]
# Evidence for and against this transcript:
# % of transcript supported by hints (any source): 14.3
# CDS exons: 1/1
#      P:   1 
# CDS introns: 0/0
# 5'UTR exons and introns: 0/5
# 3'UTR exons and introns: 0/1
# hint groups fully obeyed: 0
# incompatible hint groups: 2
#      P:   2 (TRINITY_GG_14_c201_g1_i1,AL7G50940.t1)
# end gene g20607
Asue_scaffold12	AUGUSTUS	gene	17987758	17990533	.	-	.	ID=AsAag20607
Asue_scaffold12	AUGUSTUS	mRNA	17987758	17990533	.	-	.	ID=AsAag20607.t1;Parent=AsAag20607
Asue_scaffold12	AUGUSTUS	CDS	17988008	17989525	.	-	0	ID=AsAag20607.t1.cds;Parent=AsAag20607.t1
Asue_scaffold12	AUGUSTUS	exon	17988008	17989525	.	-	.	ID=AsAag20607.t1.exon1;Parent=AsAag20607.t1
###
# start gene g20608
# protein sequence = [MGLKLSRGPVKEKSTLEFTRVHILTYLSTSSYLRSLVSKKRRRLIIGGYDLDMSYISDKLLAMSFPAERMRAVYRNPL
# WQVKSVLDMRHPDHYKVYNLCIEESYDPENFYGRVERFPFDDNHVPSLKMIQLFCESVHSWLSLDPKNIAVVHCMAGKGRTGLMVSAYLVYGGMSAEE
# ALEMYASRRTTNNNGVSIPSQRRYVKYWSDLLSFHKKGPPEVKLPQEHSRELLRIRLYDTANVDSVFFVVSELQEVPNEMYRPSVELARGCCRQFKKG
# YCRSSSPRYYISHVNCDSEEDEEVTDGEEPRLVVQMDTESSIIDEKTCLDFYFDKPVRVSGDIRITFYQKMIGSRLFYTCFNTAFITNGLLQFSIGEL
# DKVGGNGRSISGPDFSLELLFGPACSKFGKFLSRDDLSLS]
# Evidence for and against this transcript:
# % of transcript supported by hints (any source): 82.4
# CDS exons: 7/7
#      P:   7 
# CDS introns: 6/6
#      E:   6 
#      P:   6 
# 5'UTR exons and introns: 1/3
#      E:   1 
# 3'UTR exons and introns: 0/1
# hint groups fully obeyed: 7
#      E:   7 
# incompatible hint groups: 1
#      P:   1 (AL7G50930.t1)
# end gene g20608
Asue_scaffold12	AUGUSTUS	gene	17996788	17999082	.	+	.	ID=AsAag20608
Asue_scaffold12	AUGUSTUS	mRNA	17996788	17999082	.	+	.	ID=AsAag20608.t1;Parent=AsAag20608
Asue_scaffold12	AUGUSTUS	CDS	17997151	17997432	.	+	0	ID=AsAag20608.t1.cds;Parent=AsAag20608.t1
Asue_scaffold12	AUGUSTUS	CDS	17997520	17997696	.	+	0	ID=AsAag20608.t1.cds;Parent=AsAag20608.t1
Asue_scaffold12	AUGUSTUS	CDS	17997769	17997882	.	+	0	ID=AsAag20608.t1.cds;Parent=AsAag20608.t1
Asue_scaffold12	AUGUSTUS	CDS	17997945	17998124	.	+	0	ID=AsAag20608.t1.cds;Parent=AsAag20608.t1
Asue_scaffold12	AUGUSTUS	CDS	17998210	17998452	.	+	0	ID=AsAag20608.t1.cds;Parent=AsAag20608.t1
Asue_scaffold12	AUGUSTUS	CDS	17998527	17998628	.	+	0	ID=AsAag20608.t1.cds;Parent=AsAag20608.t1
Asue_scaffold12	AUGUSTUS	CDS	17998708	17998848	.	+	0	ID=AsAag20608.t1.cds;Parent=AsAag20608.t1
Asue_scaffold12	AUGUSTUS	exon	17997151	17997432	.	+	.	ID=AsAag20608.t1.exon1;Parent=AsAag20608.t1
Asue_scaffold12	AUGUSTUS	exon	17997520	17997696	.	+	.	ID=AsAag20608.t1.exon2;Parent=AsAag20608.t1
Asue_scaffold12	AUGUSTUS	exon	17997769	17997882	.	+	.	ID=AsAag20608.t1.exon3;Parent=AsAag20608.t1
Asue_scaffold12	AUGUSTUS	exon	17997945	17998124	.	+	.	ID=AsAag20608.t1.exon4;Parent=AsAag20608.t1
Asue_scaffold12	AUGUSTUS	exon	17998210	17998452	.	+	.	ID=AsAag20608.t1.exon5;Parent=AsAag20608.t1
Asue_scaffold12	AUGUSTUS	exon	17998527	17998628	.	+	.	ID=AsAag20608.t1.exon6;Parent=AsAag20608.t1
Asue_scaffold12	AUGUSTUS	exon	17998708	17998848	.	+	.	ID=AsAag20608.t1.exon7;Parent=AsAag20608.t1
###
# start gene g20609
# protein sequence = [MNPTQKPDPVYDIVILGASGFTGKYVVREALKFLQTPSSPLKSLALAGRNPTRLTQSLEWAARPNPPPSSVAILTADT
# SDPDSLRRLCTQTKLILNCVGPFRIHGDPVVSACADSGCDYLDISGEPEFMERMEANYHERAEETGSLIVSACGFDSIPAELGLLFNAKQWVPPTVPN
# QIEAYLSLESDKKIAGNFGTYESAVLGVANAEKLKELRRSRPRRPRPSICGPPAKGPTLENQKTIGLWALKLPSADAVVVRRTLTTLTEKPHGLPGLN
# ESPEQIQKREAFWSSIKPAHFGVKITSKSLFGIFRYVTLGVSLGLLSKFSFGRWLLLKFPSVFSLGWFQKKGPSEEEVESATFKMWFIGRGYSEESLA
# SQGETKPDLEIITRISGPEIGYITTPITLVQCGLIVLGQRESLVKGGVYTPGIVFGSTDIQQRLEDNGISFEVISKIKTQG]
# Evidence for and against this transcript:
# % of transcript supported by hints (any source): 71.4
# CDS exons: 3/3
#      P:   3 
# CDS introns: 2/2
#      E:   2 
#      P:   2 
# 5'UTR exons and introns: 0/1
# 3'UTR exons and introns: 0/1
# hint groups fully obeyed: 4
#      E:   2 
#      P:   2 
# incompatible hint groups: 3
#      P:   3 (TRINITY_GG_14_c36_g1_i1,AL7G50920.t1)
# end gene g20609
Asue_scaffold12	AUGUSTUS	gene	17999094	18001233	.	-	.	ID=AsAag20609
Asue_scaffold12	AUGUSTUS	mRNA	17999094	18001233	.	-	.	ID=AsAag20609.t1;Parent=AsAag20609
Asue_scaffold12	AUGUSTUS	CDS	17999355	18000044	.	-	0	ID=AsAag20609.t1.cds;Parent=AsAag20609.t1
Asue_scaffold12	AUGUSTUS	CDS	18000213	18000537	.	-	1	ID=AsAag20609.t1.cds;Parent=AsAag20609.t1
Asue_scaffold12	AUGUSTUS	CDS	18000844	18001190	.	-	0	ID=AsAag20609.t1.cds;Parent=AsAag20609.t1
Asue_scaffold12	AUGUSTUS	exon	17999355	18000044	.	-	.	ID=AsAag20609.t1.exon1;Parent=AsAag20609.t1
Asue_scaffold12	AUGUSTUS	exon	18000213	18000537	.	-	.	ID=AsAag20609.t1.exon2;Parent=AsAag20609.t1
Asue_scaffold12	AUGUSTUS	exon	18000844	18001190	.	-	.	ID=AsAag20609.t1.exon3;Parent=AsAag20609.t1
###
# start gene g20610
# protein sequence = [MGCISSKNVSCLTDQGESPVPEPGLISTSQQHRVLIDHSLEASHNSKRSRKSRRLGGSDLRIGVSLGLSHRNLEAEQA
# AAGWPAWLCSAAAEAVHGWVPLKAEAFQKLEKIGQGTYSSVFRAREVETGKMVALKKVKFDNLQPESIRFMAREILILRKLNHPNIMKLEGIVTSRAS
# SSIYLVFEYMEHDLAGLSSNPDIRFTEQQIKCYMKQLLWGLEHCHMRGVIHRDIKASNILVNNKGVLKLGDFGLANVVTPTNKNQLTSRVVTLWYRAP
# ELLMGSTSYGVSVDLWSVGCVFAEILMGKPILKGRTEIEQLHKIYKLCGSPPDSFWKRTKLPHATSFKPQHTYEATLRERCKELSTTGVYLLETLLSM
# EPDKRGTASSALNSEYFLTRPYACDPSSLPKYPPNKEMDAKYREDMRRKRANLKLRDSGDTLEVKNIPNEASRATTTTHGNYYKVSDLPMTTGPASGF
# AWAVKRRKDPDNISTLTYYQPSSKSQLSGTSVAFAKNTFGLNLKPDDDSVWEVQGDNYDDGIEEVPSESKLSRIGERHGSLDGSGLDFGQREEDSPKK
# NLEHLQFGKQSISGPLIFKSGKIDEILQRNESNIRQAVRKSHFQREQDDR]
# Evidence for and against this transcript:
# % of transcript supported by hints (any source): 71.4
# CDS exons: 8/9
#      P:   8 
# CDS introns: 7/8
#      E:   7 
#      P:   7 
# 5'UTR exons and introns: 0/3
# 3'UTR exons and introns: 0/1
# hint groups fully obeyed: 14
#      E:   7 
#      P:   7 
# incompatible hint groups: 9
#      P:   9 (TRINITY_GG_14_c218_g1_i1,AL7G50910.t1)
# end gene g20610
Asue_scaffold12	AUGUSTUS	gene	18002388	18006279	.	+	.	ID=AsAag20610
Asue_scaffold12	AUGUSTUS	mRNA	18002388	18006279	.	+	.	ID=AsAag20610.t1;Parent=AsAag20610
Asue_scaffold12	AUGUSTUS	CDS	18003061	18003390	.	+	0	ID=AsAag20610.t1.cds;Parent=AsAag20610.t1
Asue_scaffold12	AUGUSTUS	CDS	18003481	18003765	.	+	0	ID=AsAag20610.t1.cds;Parent=AsAag20610.t1
Asue_scaffold12	AUGUSTUS	CDS	18003856	18004173	.	+	0	ID=AsAag20610.t1.cds;Parent=AsAag20610.t1
Asue_scaffold12	AUGUSTUS	CDS	18004541	18004768	.	+	0	ID=AsAag20610.t1.cds;Parent=AsAag20610.t1
Asue_scaffold12	AUGUSTUS	CDS	18004855	18004952	.	+	0	ID=AsAag20610.t1.cds;Parent=AsAag20610.t1
Asue_scaffold12	AUGUSTUS	CDS	18005085	18005118	.	+	1	ID=AsAag20610.t1.cds;Parent=AsAag20610.t1
Asue_scaffold12	AUGUSTUS	CDS	18005315	18005731	.	+	0	ID=AsAag20610.t1.cds;Parent=AsAag20610.t1
Asue_scaffold12	AUGUSTUS	CDS	18005850	18005979	.	+	0	ID=AsAag20610.t1.cds;Parent=AsAag20610.t1
Asue_scaffold12	AUGUSTUS	CDS	18006073	18006089	.	+	2	ID=AsAag20610.t1.cds;Parent=AsAag20610.t1
Asue_scaffold12	AUGUSTUS	exon	18003061	18003390	.	+	.	ID=AsAag20610.t1.exon1;Parent=AsAag20610.t1
Asue_scaffold12	AUGUSTUS	exon	18003481	18003765	.	+	.	ID=AsAag20610.t1.exon2;Parent=AsAag20610.t1
Asue_scaffold12	AUGUSTUS	exon	18003856	18004173	.	+	.	ID=AsAag20610.t1.exon3;Parent=AsAag20610.t1
Asue_scaffold12	AUGUSTUS	exon	18004541	18004768	.	+	.	ID=AsAag20610.t1.exon4;Parent=AsAag20610.t1
Asue_scaffold12	AUGUSTUS	exon	18004855	18004952	.	+	.	ID=AsAag20610.t1.exon5;Parent=AsAag20610.t1
Asue_scaffold12	AUGUSTUS	exon	18005085	18005118	.	+	.	ID=AsAag20610.t1.exon6;Parent=AsAag20610.t1
Asue_scaffold12	AUGUSTUS	exon	18005315	18005731	.	+	.	ID=AsAag20610.t1.exon7;Parent=AsAag20610.t1
Asue_scaffold12	AUGUSTUS	exon	18005850	18005979	.	+	.	ID=AsAag20610.t1.exon8;Parent=AsAag20610.t1
Asue_scaffold12	AUGUSTUS	exon	18006073	18006089	.	+	.	ID=AsAag20610.t1.exon9;Parent=AsAag20610.t1
###
# start gene g20611
# protein sequence = [MEGSSRKKTSKKESVLPNYRIGKTLGHGSFAKVKLAVHVPTGHNVAIKIFDRLKIKKMDVDIKVLREIKILRLLMHPH
# IIRQYEVIETPDNIYVVMEYVKSGELFDYIVKNGRLQEDKARHLFQQLISGVEYCHHNRIVHRDLKPENILLDSKCNIKIVDFGLSNVMQDGHFFKTS
# CGSPNYAAPEVVSGKHYSGPEVDIWSCGVILYALLCGTLPFSDEHMPSLFDKIKRGIYILPDHLSPLARDLIPKMLMVDPLMRISIAEIRHHLWFNND
# LPLYLTIHPLDTIEQSKKIDEEIIQKVVNIGFDRTQVVASLVNRVQNEDGVRMRFHSPPKDGIFNSILDQEIASNVGHPFPALTGLRSQFQDNRSWTL
# GLQSQGSPCEIMSEVFKALQNLKICWKKIGLYNIKCKWVRSFANYKNQSQRNNVLEDESNMIEDECSMVLPTVIKFELQLYKVSEGKYLLDIQRVDGP
# QFIFLDLCADFLTELGVL]
# Evidence for and against this transcript:
# % of transcript supported by hints (any source): 0
# CDS exons: 0/9
# CDS introns: 0/8
# 5'UTR exons and introns: 0/3
# 3'UTR exons and introns: 0/1
# hint groups fully obeyed: 0
# incompatible hint groups: 0
# end gene g20611
Asue_scaffold12	AUGUSTUS	gene	18024227	18030212	.	+	.	ID=AsAag20611
Asue_scaffold12	AUGUSTUS	mRNA	18024227	18030212	.	+	.	ID=AsAag20611.t1;Parent=AsAag20611
Asue_scaffold12	AUGUSTUS	CDS	18026766	18026955	.	+	0	ID=AsAag20611.t1.cds;Parent=AsAag20611.t1
Asue_scaffold12	AUGUSTUS	CDS	18027641	18027825	.	+	2	ID=AsAag20611.t1.cds;Parent=AsAag20611.t1
Asue_scaffold12	AUGUSTUS	CDS	18027914	18028096	.	+	0	ID=AsAag20611.t1.cds;Parent=AsAag20611.t1
Asue_scaffold12	AUGUSTUS	CDS	18028197	18028328	.	+	0	ID=AsAag20611.t1.cds;Parent=AsAag20611.t1
Asue_scaffold12	AUGUSTUS	CDS	18028413	18028598	.	+	0	ID=AsAag20611.t1.cds;Parent=AsAag20611.t1
Asue_scaffold12	AUGUSTUS	CDS	18028681	18028770	.	+	0	ID=AsAag20611.t1.cds;Parent=AsAag20611.t1
Asue_scaffold12	AUGUSTUS	CDS	18029324	18029482	.	+	0	ID=AsAag20611.t1.cds;Parent=AsAag20611.t1
Asue_scaffold12	AUGUSTUS	CDS	18029619	18029846	.	+	0	ID=AsAag20611.t1.cds;Parent=AsAag20611.t1
Asue_scaffold12	AUGUSTUS	CDS	18029951	18030064	.	+	0	ID=AsAag20611.t1.cds;Parent=AsAag20611.t1
Asue_scaffold12	AUGUSTUS	exon	18026766	18026955	.	+	.	ID=AsAag20611.t1.exon1;Parent=AsAag20611.t1
Asue_scaffold12	AUGUSTUS	exon	18027641	18027825	.	+	.	ID=AsAag20611.t1.exon2;Parent=AsAag20611.t1
Asue_scaffold12	AUGUSTUS	exon	18027914	18028096	.	+	.	ID=AsAag20611.t1.exon3;Parent=AsAag20611.t1
Asue_scaffold12	AUGUSTUS	exon	18028197	18028328	.	+	.	ID=AsAag20611.t1.exon4;Parent=AsAag20611.t1
Asue_scaffold12	AUGUSTUS	exon	18028413	18028598	.	+	.	ID=AsAag20611.t1.exon5;Parent=AsAag20611.t1
Asue_scaffold12	AUGUSTUS	exon	18028681	18028770	.	+	.	ID=AsAag20611.t1.exon6;Parent=AsAag20611.t1
Asue_scaffold12	AUGUSTUS	exon	18029324	18029482	.	+	.	ID=AsAag20611.t1.exon7;Parent=AsAag20611.t1
Asue_scaffold12	AUGUSTUS	exon	18029619	18029846	.	+	.	ID=AsAag20611.t1.exon8;Parent=AsAag20611.t1
Asue_scaffold12	AUGUSTUS	exon	18029951	18030064	.	+	.	ID=AsAag20611.t1.exon9;Parent=AsAag20611.t1
###
# start gene g20612
# protein sequence = [MRKNDDLGLESFGACLLLSLPEDVIAVIARFVSPRDICNLSLCCKSLCEVFDSERIWLVQCGVVKVLPLSEMIHWRIG
# ISSYKALCRFLGEVMKPLVGVWVHQNPELGNVVYVMPGFLSVVGCRIIPQEVGPLGIEEARVMWSPVFEIICGFDGSAKFFLHGRDGKLHCCLHPGFV
# MGIEKSCNVLLLEVETRREKKLCSEIETVLLGETGVQLPFRKLPFSYRRNLLHIVTSTVGIPVPDLSSERLFPTSKDDEAVLSERRTMLLKMHKFGGD
# WNHMNLEDECINIPNQVDINESWKHLGFEVDNRNMDAGNQTQRKSFSRYFRSGIKHILGRSSSLKNTSSSRSETRPWNLQKFLNFGDSIGLSLKTSNI
# KLSSYQGWPNMDETRYALYKLPIKIPIANEEYAGLWGGTFGWPPGKCTEDKPGKALFLLMLSYEESQDGTERLLIGTKILEGTHYAMHPNGSAMFVIK
# IDSPSFELFPFDTNGEDFEHSYAGEGTAKGYGFRYPGYKPGTLFVTSEGLLMFVWKATKVVLTLQRLDLGDLLRKGVCVSPLPPCLNFAYLTKSHTNV
# FAPERRRS]
# Evidence for and against this transcript:
# % of transcript supported by hints (any source): 40
# CDS exons: 1/1
#      P:   1 
# CDS introns: 0/0
# 5'UTR exons and introns: 1/3
#      P:   1 
# 3'UTR exons and introns: 0/1
# hint groups fully obeyed: 0
# incompatible hint groups: 2
#      P:   2 (TRINITY_GG_14_c261_g1_i1,AL7G50860.t1)
# end gene g20612
Asue_scaffold12	AUGUSTUS	gene	18032777	18034975	.	+	.	ID=AsAag20612
Asue_scaffold12	AUGUSTUS	mRNA	18032777	18034975	.	+	.	ID=AsAag20612.t1;Parent=AsAag20612
Asue_scaffold12	AUGUSTUS	CDS	18033179	18034909	.	+	0	ID=AsAag20612.t1.cds;Parent=AsAag20612.t1
Asue_scaffold12	AUGUSTUS	exon	18033179	18034909	.	+	.	ID=AsAag20612.t1.exon1;Parent=AsAag20612.t1
###
# start gene g20613
# protein sequence = [MNKESFDACLLLTLPQDVFAVISRFLSPSDICNLILCGKSICALVDSEKTWLVQCEVVKVIPLIEIVQWRIGISSYKV
# LCRFLVEVVKPLVGIWVQENPELGNVVYVMPGFLSVVGCRIIPQKVGPLWFQEGQLVWSPVFEIICGSDGSTGFFLHGRDKEGSCLYPGFVMGIEKSC
# NELLLEVEPIEIEREDSRKELSGKINEGGVPFGNLAFSDRRSLLDIVTNHVSVRVGEPLRGMLFPTRSKDDDAMMLERRTMLLKILKFGGNSKHLKLE
# ENEQLCYNHIQIHINKLSENLGDDIDDMEDIEDQREVTPKKKSFSRFLRSGIKHILGKSSSSKIKPPSSSEIRQSFLSSGDTFGLSLKASCTELDSYE
# GWPIMCANSFSLYKLPMKNPVDNQEYAGLWGGTFGWPPGKYIEGKALFLLMLTYGESEDGSERVLFGTKILEGNGFAERPNGSSMFVANIDTPSLEPF
# PFDTDGRYFEQSYMGEGIADGYGFRYPGSKPGSLFVISNDLLAFVWQETKDVITLQRVNLAEILKKGLGSCVPPLPPTMNFTYTERSYTNVFTKSSTY
# SSSSE]
# Evidence for and against this transcript:
# % of transcript supported by hints (any source): 0
# CDS exons: 0/1
# CDS introns: 0/0
# 5'UTR exons and introns: 0/3
# 3'UTR exons and introns: 0/1
# hint groups fully obeyed: 0
# incompatible hint groups: 2
#      P:   2 (TRINITY_GG_14_c47_g1_i1,TRINITY_GG_2_c2528_g1_i1)
# end gene g20613
Asue_scaffold12	AUGUSTUS	gene	18035226	18039762	.	-	.	ID=AsAag20613
Asue_scaffold12	AUGUSTUS	mRNA	18035226	18039762	.	-	.	ID=AsAag20613.t1;Parent=AsAag20613
Asue_scaffold12	AUGUSTUS	CDS	18035424	18037145	.	-	0	ID=AsAag20613.t1.cds;Parent=AsAag20613.t1
Asue_scaffold12	AUGUSTUS	exon	18035424	18037145	.	-	.	ID=AsAag20613.t1.exon1;Parent=AsAag20613.t1
###
# start gene g20614
# protein sequence = [MMNKESFGACLLLILPEDVFAVISRFLSPSDICNLIMCGKSICALVDSEQTWLVQCEVAKVIPLFEIVQWRIGISSYK
# ALCRFLVEVVKPLVGIWVQKNPEQGNVVYMMPGFLSVFGCRIIPQEVGPLWIQEGQLVWSPVFEIICRFDGSSGFFLHGRDKEGSCLYPGFVMGIEKS
# CNELLLEVEPRREKSSSNEIEREDSRKELSGKINEGGVPFGNLGFSDRRSLLDIVANHVSLRVGEPLRGKLFPTRSKDDDEAMMLERRTMLLKMLKFG
# GNWKHMNLEEDDQLYYNPMQVDINEIWENLGDNTDIMDDREYQREATPRKKSFSMFFISGIMHILGKSSPEENTPRPSSSEIRRSNRQTFLSSGDTFS
# LSLKASYTEMSSYQGWPIMSQNRFSLHKLPMKNPINNQEYAGLWGGTFGWPPGQCREDKSRKALFLLMLTYKESEENSERVLIGTKILEGRLVRRPNG
# SAMFVVKIDRPSLEPFPFDAVGRDIEDSYMGDGIADGYGFRYPGSKPGSLFVISSDLLAFVWQETKNVITLQRLNLAEILKKGLGSCVPPLSPTNNFN
# FTYMKRSFGNVFAESSTDI]
# Evidence for and against this transcript:
# % of transcript supported by hints (any source): 20
# CDS exons: 1/1
#      P:   1 
# CDS introns: 0/0
# 5'UTR exons and introns: 0/3
# 3'UTR exons and introns: 0/1
# hint groups fully obeyed: 0
# incompatible hint groups: 1
#      P:   1 (AL7G50830.t1)
# end gene g20614
Asue_scaffold12	AUGUSTUS	gene	18041645	18044272	.	-	.	ID=AsAag20614
Asue_scaffold12	AUGUSTUS	mRNA	18041645	18044272	.	-	.	ID=AsAag20614.t1;Parent=AsAag20614
Asue_scaffold12	AUGUSTUS	CDS	18041776	18043539	.	-	0	ID=AsAag20614.t1.cds;Parent=AsAag20614.t1
Asue_scaffold12	AUGUSTUS	exon	18041776	18043539	.	-	.	ID=AsAag20614.t1.exon1;Parent=AsAag20614.t1
###
# start gene g20615
# protein sequence = [MNKESFGACLLLTLPQDVFAVISRFVSPSDICNLILCGKSICALVDSDKTWLVQCEVVKVIPLFEIVQWRIGISSYKV
# LCRFLVEVVKPLVGIWVQENPELGNVVYVMPGFLSVVGCRIIPQKVGPLWIQEGRVKWSPVFEIICGPDGSNGFFLHGRDKEGSCLYPGFVMGIEKSC
# NVLLLEVEPRREKILCNEIERGTSIKEEEIPFCKLAFSDRKNLLNIVTSHVGLHVVEPLNGKLFLTLKDDEAMLVERRTMLLKMHKFGGNWKNMNSEE
# DDQLCYNPMQVDIKELWEYLRDDFFFDMEEDLIKVTPTEGTNVLGESSSSKNTATSSSEIRHSNRKSFLSSGDTFGLSLKASYTELDSYEGWPYMYVH
# HFSLYKLPVKKAVDHEVYAGLWGGTFGWPAGKFPKEKPEKALYLLMLTYEESKEYNERVLIGTKILEGNRYVERPNGTAMFIVNIDTPSLEPFPVDAD
# ETDFENSYSGNGIAEGYGFRYPGSKPGSLFVITNDLLAFVWQETKDVITLQRLNLAEILKKGLGSCVSPLPPTKNFTYMRRSYINEFTKSSTDPSYSE]
# Evidence for and against this transcript:
# % of transcript supported by hints (any source): 0
# CDS exons: 0/1
# CDS introns: 0/0
# 5'UTR exons and introns: 0/1
# 3'UTR exons and introns: 0/1
# hint groups fully obeyed: 0
# incompatible hint groups: 1
#      P:   1 (AL7G50820.t1)
# end gene g20615
Asue_scaffold12	AUGUSTUS	gene	18048892	18050982	.	-	.	ID=AsAag20615
Asue_scaffold12	AUGUSTUS	mRNA	18048892	18050982	.	-	.	ID=AsAag20615.t1;Parent=AsAag20615
Asue_scaffold12	AUGUSTUS	CDS	18048989	18050695	.	-	0	ID=AsAag20615.t1.cds;Parent=AsAag20615.t1
Asue_scaffold12	AUGUSTUS	exon	18048989	18050695	.	-	.	ID=AsAag20615.t1.exon1;Parent=AsAag20615.t1
###
# start gene g20616
# protein sequence = [MMNTESFGACLLLTLPEDVFTVISRFLSPTDICNLILCGKSLCALVDSEKTWLVQCEEVKVLPLFEIVQWRSGISSYK
# ALCRFLVEVVKPLVGIWVQQNPELGNVVYVMPGFLSVVGCRIIPQKVAPLWIQEGRVKWSPVFEIICGPDGSTGFFLHGRDKEGSCLYPGFVMGFEKS
# CNVLVLEVEPRQEKSSCNEIERGASRKEEKEEEVPFWKLAFSDRKNLLNIVTSHVGIHVVEPLNGRLFPTSKDDKAMLVERRTMLLKMHKFGGNWKNM
# NLEEDDQLCYNPMQVDINEMLENLGDDSFFDMEEELIEVTPTESTNVLGESSSSKNTAPSSSEIRHSNRQSFLSSGDTFGLSLKAYYTELNSYEGWPY
# MYAHHFSLYKLPVKKVVDHEVEVYAGLWGGTFGWPAGKCPKGKPEKSLYLLMLTYEESKEYNERVLIGTKILEGKRYVRRPNGTAMFIVNIDTPTPEP
# FPVDADEIDFENSYSGNGIAEGYGFRYPGSKPGSLFVFTNDLLAFVWQETKDVITLQRLNLAEILKKGLGSCVPPLPRTKNFTYMRRSYINEFTKSST
# DPSYSDE]
# Evidence for and against this transcript:
# % of transcript supported by hints (any source): 0
# CDS exons: 0/1
# CDS introns: 0/0
# 5'UTR exons and introns: 0/5
# 3'UTR exons and introns: 0/1
# hint groups fully obeyed: 0
# incompatible hint groups: 1
#      P:   1 (AL7G50820.t1)
# end gene g20616
Asue_scaffold12	AUGUSTUS	gene	18051164	18057642	.	-	.	ID=AsAag20616
Asue_scaffold12	AUGUSTUS	mRNA	18051164	18057642	.	-	.	ID=AsAag20616.t1;Parent=AsAag20616
Asue_scaffold12	AUGUSTUS	CDS	18051358	18053085	.	-	0	ID=AsAag20616.t1.cds;Parent=AsAag20616.t1
Asue_scaffold12	AUGUSTUS	exon	18051358	18053085	.	-	.	ID=AsAag20616.t1.exon1;Parent=AsAag20616.t1
###
# start gene g20617
# protein sequence = [MLHRSEKLLLHAWSVFLCLREEVGTSMGYQNHPSGSSSFHGEFKRCHSKPSKGAVASMINSEIGAVLAVMRRNVRWGV
# RYIADDDQLEHSLIHSLKELRKQIFSWQRNWQNVDPRLYIQPFLDVILSDETGAPITGVALSSVYKILTLEIFTLETVNVGEAMHIIVDAVKSCRFEV
# TDPASEEVVLMKILQVLLACVKSKASNGLSNQDICTIVNTCLRVVHQSSSKSELLQRIARHTMHELIRCIFSQLPFISPLANESELHVDDKVGTVDWD
# QNSGEKRVENGNIASVSDTLGTDKDSPSSEMVIPETELRNDETKTEVSDDLNADANGENAMMAPFGIPCMVEIFHFLCTLLNVGENGEVNSRSNPIAF
# DEDVPLFALGLINSAIELGGPFFREHPKLLTLIQDELFCNLMQFGMSMSPLILSTVCSIVLNLYLNLRTELKVQLEAFFSYVLLRIAQSKHGSSYQQQ
# EVAMEALVDLCRQHTFIAEMFANFDCDITYSNVFEDVSNLLSKSAFPVNGPISAMHILALDGLISMVQGMAERVGEELPASDVPTHEEGYEEFWTVRC
# ENYGDPNFWVPFVRKAKHIKKKLMLGADHFNRDPKKGLLYLQGMHLLPEELDPKSVACFFRYTCGLDKNLIGDFLGNHDQFCIQVLHEFAKTFDFQNM
# NLATALRLFVGTFRLPGEAQKIQRVLEAFSERYYEQSPHILIDKDAAFVLAYSIILLNTDQHNAQVRTRMTEEDFIRNNRTINGGADLPREYLSEIYH
# SIRHSQIEIEMNPDEGTGFQLMTASRWISVIYKSKETSPYIQCDTASHLDRDMFYIVSGPTIAATSVVFEQAEQEDVLQRCIDGLLAIAKLSAYYHLN
# SVLDDLVVSLCKFTPFFAPLSADEAVLALGEDARARMATEAVFLIANKYGDYISSGWKNILECVLSLNKLHILPDHIASDAADDPELSTSSLEQEKPS
# ANPLPVVSQSQPSATPRKSSSFIGRFLMSFDSEETKPLPTEEELAAYKHARGIVKDCHIDSIFSDSKFLQAQSLQQLVNSLIKASGKDEASSVFCLEL
# LIAVTLNNRDRILLIWQTVYEHILGIVQPTLTPCTLVEKAVFGVLKICQRLLPYKENLTDELLKSLQLVLKLKPRVADAYCERITQEVVHLVKANASH
# IRSHTGWRTIISLLSITARHPEASDAGFEALRFIMSEGAHLLPSNYELCLDAAKNFAISRVGEIDRSISAIDLMSNSVFCLARWSQEAKNSIGETDAM
# MKLSEDIGEMWLALVNKLQIVCYDQRDQVRNHAILMLQRAIAGADGIMLPQPIWFQCFDSAVFPLLDKSLAFAIENSRKNFKKTVEETLVLATKLMSK
# AFLQSLQDISQQPSFCRLWVGVLNRLETYMSTEFRGKRSEKVHELIPELLKNTLLVMKATGVLLPGDDIGSDSFWQLTWLHVKKISPSLQSEVFPQDE
# LDQFQRRNAKPEDSPVLENEA]
# Evidence for and against this transcript:
# % of transcript supported by hints (any source): 42.9
# CDS exons: 2/3
#      P:   2 
# CDS introns: 1/2
#      P:   1 
# 5'UTR exons and introns: 0/1
# 3'UTR exons and introns: 0/1
# hint groups fully obeyed: 1
#      P:   1 
# incompatible hint groups: 2
#      P:   2 (TRINITY_GG_14_c84_g1_i1,AL7G50810.t1)
# end gene g20617
Asue_scaffold12	AUGUSTUS	gene	18060097	18065567	.	+	.	ID=AsAag20617
Asue_scaffold12	AUGUSTUS	mRNA	18060097	18065567	.	+	.	ID=AsAag20617.t1;Parent=AsAag20617
Asue_scaffold12	AUGUSTUS	CDS	18060603	18060628	.	+	0	ID=AsAag20617.t1.cds;Parent=AsAag20617.t1
Asue_scaffold12	AUGUSTUS	CDS	18060734	18061508	.	+	1	ID=AsAag20617.t1.cds;Parent=AsAag20617.t1
Asue_scaffold12	AUGUSTUS	CDS	18061751	18065365	.	+	0	ID=AsAag20617.t1.cds;Parent=AsAag20617.t1
Asue_scaffold12	AUGUSTUS	exon	18060603	18060628	.	+	.	ID=AsAag20617.t1.exon1;Parent=AsAag20617.t1
Asue_scaffold12	AUGUSTUS	exon	18060734	18061508	.	+	.	ID=AsAag20617.t1.exon2;Parent=AsAag20617.t1
Asue_scaffold12	AUGUSTUS	exon	18061751	18065365	.	+	.	ID=AsAag20617.t1.exon3;Parent=AsAag20617.t1
###
# start gene g20618
# protein sequence = [MSEAFDGYERQYCELSASLSKKCSSAVALDGEQKKQKLSEIKSGLENAEVLIRKMDLEARSLPPNLKSSLLVKLREFK
# SDLNNFKTEVKRITSGQLNAAARDELLEAGMADTKTASADQRSRLMMSTERLGRTTDRVKDSRRTMMETEEIGVSILQDLHSQRQSLLRAHETLHGVD
# DNVGKSKKILTGMTRRMNKNKWTIGAIITALIAAIIVILYFKLAK]
# Evidence for and against this transcript:
# % of transcript supported by hints (any source): 76.9
# CDS exons: 5/5
#      P:   5 
# CDS introns: 4/4
#      E:   4 
#      P:   4 
# 5'UTR exons and introns: 1/3
#      E:   1 
#      P:   1 
# 3'UTR exons and introns: 0/1
# hint groups fully obeyed: 10
#      E:   5 
#      P:   5 
# incompatible hint groups: 7
#      P:   7 (TRINITY_GG_14_c18_g1_i2,AL7G50800.t1)
# end gene g20618
Asue_scaffold12	AUGUSTUS	gene	18066347	18068600	.	+	.	ID=AsAag20618
Asue_scaffold12	AUGUSTUS	mRNA	18066347	18068600	.	+	.	ID=AsAag20618.t1;Parent=AsAag20618
Asue_scaffold12	AUGUSTUS	CDS	18066826	18066919	.	+	0	ID=AsAag20618.t1.cds;Parent=AsAag20618.t1
Asue_scaffold12	AUGUSTUS	CDS	18067546	18067604	.	+	2	ID=AsAag20618.t1.cds;Parent=AsAag20618.t1
Asue_scaffold12	AUGUSTUS	CDS	18067695	18067883	.	+	0	ID=AsAag20618.t1.cds;Parent=AsAag20618.t1
Asue_scaffold12	AUGUSTUS	CDS	18067986	18068156	.	+	0	ID=AsAag20618.t1.cds;Parent=AsAag20618.t1
Asue_scaffold12	AUGUSTUS	CDS	18068285	18068437	.	+	0	ID=AsAag20618.t1.cds;Parent=AsAag20618.t1
Asue_scaffold12	AUGUSTUS	exon	18066826	18066919	.	+	.	ID=AsAag20618.t1.exon1;Parent=AsAag20618.t1
Asue_scaffold12	AUGUSTUS	exon	18067546	18067604	.	+	.	ID=AsAag20618.t1.exon2;Parent=AsAag20618.t1
Asue_scaffold12	AUGUSTUS	exon	18067695	18067883	.	+	.	ID=AsAag20618.t1.exon3;Parent=AsAag20618.t1
Asue_scaffold12	AUGUSTUS	exon	18067986	18068156	.	+	.	ID=AsAag20618.t1.exon4;Parent=AsAag20618.t1
Asue_scaffold12	AUGUSTUS	exon	18068285	18068437	.	+	.	ID=AsAag20618.t1.exon5;Parent=AsAag20618.t1
###
# start gene g20619
# protein sequence = [MREMTARSAVLSSGMFRSYHRPVTTEVRSIIRSRVKCQVSSVKPATYSSKLSTDIPLNESPQALFDEYLEDKSRLFEA
# MFPDKPRSHRLNEEEWRIQMLPINFLFLTVWPVVDMRLRCKSNGQDYPPDVPLDITKVLELNMMRWKLKGLDRVMEPSDFSLEVKGALYPDRRGKQTR
# LRGQLEMNISFVLPPVLELVPEDVRRNLANAVLTGLVENMKHKVNGSLLADYSRFKNERKITKICGKDQRSNLCEMAVSSAVYSWPAMLGSFRQVRSK
# RWRVKCQLSPVNPAKYSSKISTDIALHESPQALFDEYLEDKSRVFEAMFPDKPKNHRLNEEEWRIQMLPIKFFFLTAWPVVVMRIRCKSNGQDYPSDV
# PLHITKVLELNMTKWELQGLDRVMEPSDFTLGVKGALYPDRRGRQTRLKGRLETSISFVLPSVLALVPEDVRRNMANAILAGLVESMKHKVIESLVAD
# YSKFKYERKTHN]
# Evidence for and against this transcript:
# % of transcript supported by hints (any source): 76.2
# CDS exons: 8/10
#      P:   8 
# CDS introns: 8/9
#      E:   8 
#      P:   6 
# 5'UTR exons and introns: 0/1
# 3'UTR exons and introns: 0/1
# hint groups fully obeyed: 12
#      E:   8 
#      P:   4 
# incompatible hint groups: 6
#      P:   6 (TRINITY_GG_14_c93_g1_i2,TRINITY_GG_14_c187_g1_i1,AL7G50770.t1)
# end gene g20619
Asue_scaffold12	AUGUSTUS	gene	18068602	18072542	.	-	.	ID=AsAag20619
Asue_scaffold12	AUGUSTUS	mRNA	18068602	18072542	.	-	.	ID=AsAag20619.t1;Parent=AsAag20619
Asue_scaffold12	AUGUSTUS	CDS	18068761	18068859	.	-	0	ID=AsAag20619.t1.cds;Parent=AsAag20619.t1
Asue_scaffold12	AUGUSTUS	CDS	18068952	18069149	.	-	0	ID=AsAag20619.t1.cds;Parent=AsAag20619.t1
Asue_scaffold12	AUGUSTUS	CDS	18069225	18069374	.	-	0	ID=AsAag20619.t1.cds;Parent=AsAag20619.t1
Asue_scaffold12	AUGUSTUS	CDS	18069713	18069799	.	-	0	ID=AsAag20619.t1.cds;Parent=AsAag20619.t1
Asue_scaffold12	AUGUSTUS	CDS	18069886	18070083	.	-	0	ID=AsAag20619.t1.cds;Parent=AsAag20619.t1
Asue_scaffold12	AUGUSTUS	CDS	18071163	18071258	.	-	0	ID=AsAag20619.t1.cds;Parent=AsAag20619.t1
Asue_scaffold12	AUGUSTUS	CDS	18071368	18071565	.	-	0	ID=AsAag20619.t1.cds;Parent=AsAag20619.t1
Asue_scaffold12	AUGUSTUS	CDS	18071783	18071932	.	-	0	ID=AsAag20619.t1.cds;Parent=AsAag20619.t1
Asue_scaffold12	AUGUSTUS	CDS	18072129	18072215	.	-	0	ID=AsAag20619.t1.cds;Parent=AsAag20619.t1
Asue_scaffold12	AUGUSTUS	CDS	18072293	18072478	.	-	0	ID=AsAag20619.t1.cds;Parent=AsAag20619.t1
Asue_scaffold12	AUGUSTUS	exon	18068761	18068859	.	-	.	ID=AsAag20619.t1.exon1;Parent=AsAag20619.t1
Asue_scaffold12	AUGUSTUS	exon	18068952	18069149	.	-	.	ID=AsAag20619.t1.exon2;Parent=AsAag20619.t1
Asue_scaffold12	AUGUSTUS	exon	18069225	18069374	.	-	.	ID=AsAag20619.t1.exon3;Parent=AsAag20619.t1
Asue_scaffold12	AUGUSTUS	exon	18069713	18069799	.	-	.	ID=AsAag20619.t1.exon4;Parent=AsAag20619.t1
Asue_scaffold12	AUGUSTUS	exon	18069886	18070083	.	-	.	ID=AsAag20619.t1.exon5;Parent=AsAag20619.t1
Asue_scaffold12	AUGUSTUS	exon	18071163	18071258	.	-	.	ID=AsAag20619.t1.exon6;Parent=AsAag20619.t1
Asue_scaffold12	AUGUSTUS	exon	18071368	18071565	.	-	.	ID=AsAag20619.t1.exon7;Parent=AsAag20619.t1
Asue_scaffold12	AUGUSTUS	exon	18071783	18071932	.	-	.	ID=AsAag20619.t1.exon8;Parent=AsAag20619.t1
Asue_scaffold12	AUGUSTUS	exon	18072129	18072215	.	-	.	ID=AsAag20619.t1.exon9;Parent=AsAag20619.t1
Asue_scaffold12	AUGUSTUS	exon	18072293	18072478	.	-	.	ID=AsAag20619.t1.exon10;Parent=AsAag20619.t1
###
# start gene g20620
# protein sequence = [MPYYTRDEDDVDDFDEFDPTPYSGGYDITVIYGRPIPPSDETCYPLSSGVDDDFEYERPEFTQIHEPSAYGDEALNTE
# YSSYSRPKPRPAFRPDSGGGGHVQGERPNPGYGSGSGYGRKPESEYGSGYGGQTETESGYGGQTEVEYGRRPEQSYGSGYGGRTETESEYGSGGGGRT
# EVEYGRRPESGYGGRSETEYERKPSYGRSEEQEEGYRKPSYGRSEEQEEGYRKPSYGRSEEQEEGYRKPSYGRSEEEEEGYRKPSYGRSEEQEEGSYR
# KPSYGRSEDQVESYIKPSYGRSEEQEEGSYRKPSYGRGXXXXXXXXQRRNRSGSGDDEEGSYGRKKYGGNDSDEDEEKKKHRYKHHHQKRRDEDDD]
# Evidence for and against this transcript:
# % of transcript supported by hints (any source): 42.9
# CDS exons: 2/2
#      P:   2 
# CDS introns: 1/1
#      E:   1 
#      P:   1 
# 5'UTR exons and introns: 0/3
# 3'UTR exons and introns: 0/1
# hint groups fully obeyed: 1
#      E:   1 
# incompatible hint groups: 3
#      P:   3 (TRINITY_GG_14_c10_g1_i1,TRINITY_GG_14_c234_g1_i1,AL7G50740.t1)
# end gene g20620
Asue_scaffold12	AUGUSTUS	gene	18098437	18105555	.	+	.	ID=AsAag20620
Asue_scaffold12	AUGUSTUS	mRNA	18098437	18105555	.	+	.	ID=AsAag20620.t1;Parent=AsAag20620
Asue_scaffold12	AUGUSTUS	CDS	18103394	18104416	.	+	0	ID=AsAag20620.t1.cds;Parent=AsAag20620.t1
Asue_scaffold12	AUGUSTUS	CDS	18105101	18105190	.	+	0	ID=AsAag20620.t1.cds;Parent=AsAag20620.t1
Asue_scaffold12	AUGUSTUS	exon	18103394	18104416	.	+	.	ID=AsAag20620.t1.exon1;Parent=AsAag20620.t1
Asue_scaffold12	AUGUSTUS	exon	18105101	18105190	.	+	.	ID=AsAag20620.t1.exon2;Parent=AsAag20620.t1
###
# start gene g20621
# protein sequence = [MGSVRLFCSFLVFLSCLIAVYGQGTRIGFYSTTCPNAETIVQTTVASHFGSDPRVAPGLLRMHNHDCFVQGCDGSVLL
# SGPNSERTAGANVNLRGFEVIDDAKTQLEAACPGVVSCADILALAARDSVALTNGQSWQVPTGRRDGRVSLASNVNNLPSPSDSLAIQQRKFAAFRLN
# TRDLVALVGGHTIGTAACGFIMNRIFNSTGNTADPTMDQTFVPQLQRLCPQNGDGSARLDLDTGSGNTFDTSYFINLSRNRGILQSDHVLWTSPTTRP
# IVQEFMTSTSNFNVQFARSMVKMSNIGVKTGRNGEIRRVCSAVN]
# Evidence for and against this transcript:
# % of transcript supported by hints (any source): 71.4
# CDS exons: 3/3
#      P:   3 
# CDS introns: 2/2
#      P:   2 
# 5'UTR exons and introns: 0/1
# 3'UTR exons and introns: 0/1
# hint groups fully obeyed: 0
# incompatible hint groups: 1
#      P:   1 (AL7G50730.t1)
# end gene g20621
Asue_scaffold12	AUGUSTUS	gene	18106368	18108162	.	-	.	ID=AsAag20621
Asue_scaffold12	AUGUSTUS	mRNA	18106368	18108162	.	-	.	ID=AsAag20621.t1;Parent=AsAag20621
Asue_scaffold12	AUGUSTUS	CDS	18106550	18106953	.	-	2	ID=AsAag20621.t1.cds;Parent=AsAag20621.t1
Asue_scaffold12	AUGUSTUS	CDS	18107063	18107225	.	-	0	ID=AsAag20621.t1.cds;Parent=AsAag20621.t1
Asue_scaffold12	AUGUSTUS	CDS	18107692	18108081	.	-	0	ID=AsAag20621.t1.cds;Parent=AsAag20621.t1
Asue_scaffold12	AUGUSTUS	exon	18106550	18106953	.	-	.	ID=AsAag20621.t1.exon1;Parent=AsAag20621.t1
Asue_scaffold12	AUGUSTUS	exon	18107063	18107225	.	-	.	ID=AsAag20621.t1.exon2;Parent=AsAag20621.t1
Asue_scaffold12	AUGUSTUS	exon	18107692	18108081	.	-	.	ID=AsAag20621.t1.exon3;Parent=AsAag20621.t1
###
# start gene g20622
# protein sequence = [MGASSSTDNKESSEKREIESLAASTGALPLLQRSFSKLVDSQTNTVPFQSFKQSFGLSYDSITTEGGQKVGDLFPRLL
# EHIGSSLVDLFFVPDKEGLSWVEFARGYVKCCGRMSASMSFNTLLRVYYVTAKNAGFSPKLEFESDEADCKINGSISIRELLVFLWLCWTMSWDGRSS
# KAAEMKGCLFLPDISHLILSAVVSCIDSESGKSLDVWETDVSGLELELPTGKFLTWAFMTVPSLTECLSHFCNSRLQNLTSVEDGSGPSKSTAVDDAA
# SKTSENTLLTCGRAWAISLTSKSILSEEILSSCFPCNSNETNEHLLYRSYHHGKGMNRLWSNVEGYHAPILVIISASCEVEHEGTSSERKWVIGAILQ
# HGFENRDAFYGSSGNLFSISPVFHAFSSSGKEKNFAYSHLHPSGGVYDAHPKPVGIGFGGTLGNERIFIDEDFAKITVRHHAVDKTYQSGSLFPNQGY
# LPVEALVLDIEAWGLGGNKAREIQQAYQKREELFTNQRRKIDLKTFTNWEDSPEKMMMDMMGNPNAPRKEDR]
# Evidence for and against this transcript:
# % of transcript supported by hints (any source): 86.7
# CDS exons: 7/7
#      P:   7 
# CDS introns: 6/6
#      E:   6 
#      P:   6 
# 5'UTR exons and introns: 0/1
# 3'UTR exons and introns: 0/1
# hint groups fully obeyed: 13
#      E:   6 
#      P:   7 
# incompatible hint groups: 7
#      P:   7 (TRINITY_GG_14_c238_g1_i1,AL7G50720.t1)
# end gene g20622
Asue_scaffold12	AUGUSTUS	gene	18111167	18113669	.	+	.	ID=AsAag20622
Asue_scaffold12	AUGUSTUS	mRNA	18111167	18113669	.	+	.	ID=AsAag20622.t1;Parent=AsAag20622
Asue_scaffold12	AUGUSTUS	CDS	18111223	18111378	.	+	0	ID=AsAag20622.t1.cds;Parent=AsAag20622.t1
Asue_scaffold12	AUGUSTUS	CDS	18111487	18112107	.	+	0	ID=AsAag20622.t1.cds;Parent=AsAag20622.t1
Asue_scaffold12	AUGUSTUS	CDS	18112263	18112450	.	+	0	ID=AsAag20622.t1.cds;Parent=AsAag20622.t1
Asue_scaffold12	AUGUSTUS	CDS	18112602	18112840	.	+	1	ID=AsAag20622.t1.cds;Parent=AsAag20622.t1
Asue_scaffold12	AUGUSTUS	CDS	18112929	18113128	.	+	2	ID=AsAag20622.t1.cds;Parent=AsAag20622.t1
Asue_scaffold12	AUGUSTUS	CDS	18113251	18113376	.	+	0	ID=AsAag20622.t1.cds;Parent=AsAag20622.t1
Asue_scaffold12	AUGUSTUS	CDS	18113470	18113568	.	+	0	ID=AsAag20622.t1.cds;Parent=AsAag20622.t1
Asue_scaffold12	AUGUSTUS	exon	18111223	18111378	.	+	.	ID=AsAag20622.t1.exon1;Parent=AsAag20622.t1
Asue_scaffold12	AUGUSTUS	exon	18111487	18112107	.	+	.	ID=AsAag20622.t1.exon2;Parent=AsAag20622.t1
Asue_scaffold12	AUGUSTUS	exon	18112263	18112450	.	+	.	ID=AsAag20622.t1.exon3;Parent=AsAag20622.t1
Asue_scaffold12	AUGUSTUS	exon	18112602	18112840	.	+	.	ID=AsAag20622.t1.exon4;Parent=AsAag20622.t1
Asue_scaffold12	AUGUSTUS	exon	18112929	18113128	.	+	.	ID=AsAag20622.t1.exon5;Parent=AsAag20622.t1
Asue_scaffold12	AUGUSTUS	exon	18113251	18113376	.	+	.	ID=AsAag20622.t1.exon6;Parent=AsAag20622.t1
Asue_scaffold12	AUGUSTUS	exon	18113470	18113568	.	+	.	ID=AsAag20622.t1.exon7;Parent=AsAag20622.t1
###
# start gene g20623
# protein sequence = [MLKFLSKVRVEYNTLDPRLASCVEFLAQCNARKAKESNPNCQVLVKRRTDEQPPQITVTFVNGVEEAFDAAATSAQSI
# RKMILDKGQYLETEQMFREAGEQWPVIIPDEELLQEAPGVKPRKAEDKK]
# Evidence for and against this transcript:
# % of transcript supported by hints (any source): 57.1
# CDS exons: 2/2
#      P:   2 
# CDS introns: 1/1
#      E:   1 
#      P:   1 
# 5'UTR exons and introns: 1/3
#      E:   1 
# 3'UTR exons and introns: 0/1
# hint groups fully obeyed: 2
#      E:   2 
# incompatible hint groups: 1
#      P:   1 (AL7G50710.t1)
# end gene g20623
Asue_scaffold12	AUGUSTUS	gene	18113749	18115022	.	-	.	ID=AsAag20623
Asue_scaffold12	AUGUSTUS	mRNA	18113749	18115022	.	-	.	ID=AsAag20623.t1;Parent=AsAag20623
Asue_scaffold12	AUGUSTUS	CDS	18113980	18114006	.	-	0	ID=AsAag20623.t1.cds;Parent=AsAag20623.t1
Asue_scaffold12	AUGUSTUS	CDS	18114210	18114566	.	-	0	ID=AsAag20623.t1.cds;Parent=AsAag20623.t1
Asue_scaffold12	AUGUSTUS	exon	18113980	18114006	.	-	.	ID=AsAag20623.t1.exon1;Parent=AsAag20623.t1
Asue_scaffold12	AUGUSTUS	exon	18114210	18114566	.	-	.	ID=AsAag20623.t1.exon2;Parent=AsAag20623.t1
###
# start gene g20624
# protein sequence = [MKKTLVFYKGRAPKGVKTNWVMHEYRLEGKYSIENLPQTAKNEWVICRVFQKRADGTKVPMSMLDPHINRIEPTGLPS
# LMDCSQRDSITGSSSHVTCFSEQETEDKRLVHESKEGFGSLFYSDPLFLQDNYSLMKLLLDGQEPQFPGRSFDGRDPSGLAGTEELDCVWNF]
# Evidence for and against this transcript:
# % of transcript supported by hints (any source): 14.3
# CDS exons: 0/2
# CDS introns: 1/1
#      E:   1 
# 5'UTR exons and introns: 0/3
# 3'UTR exons and introns: 0/1
# hint groups fully obeyed: 1
#      E:   1 
# incompatible hint groups: 1
#      P:   1 (TRINITY_GG_14_c461_g1_i1)
# end gene g20624
Asue_scaffold12	AUGUSTUS	gene	18117458	18123132	.	-	.	ID=AsAag20624
Asue_scaffold12	AUGUSTUS	mRNA	18117458	18123132	.	-	.	ID=AsAag20624.t1;Parent=AsAag20624
Asue_scaffold12	AUGUSTUS	CDS	18117634	18118023	.	-	0	ID=AsAag20624.t1.cds;Parent=AsAag20624.t1
Asue_scaffold12	AUGUSTUS	CDS	18118109	18118231	.	-	0	ID=AsAag20624.t1.cds;Parent=AsAag20624.t1
Asue_scaffold12	AUGUSTUS	exon	18117634	18118023	.	-	.	ID=AsAag20624.t1.exon1;Parent=AsAag20624.t1
Asue_scaffold12	AUGUSTUS	exon	18118109	18118231	.	-	.	ID=AsAag20624.t1.exon2;Parent=AsAag20624.t1
###
# start gene g20625
# protein sequence = [MISQTSPSLFKKFREKKEKLSEITSDLENAEKLISKMDHAASNLPPNIKSILLEKLRESKSSLKRFKSDIKRNTSENL
# NVTTREEVLEAEKAVLADQRSRLMKSTEGLARTREIIKESRRKMLETENIGISILENLQSQKESLQRSQSMLHEIDDNVKECQSIVTTMKIKEFFTMA
# AAPIVMFALILVKLAK]
# Evidence for and against this transcript:
# % of transcript supported by hints (any source): 61.5
# CDS exons: 5/5
#      P:   5 
# CDS introns: 3/4
#      P:   3 
# 5'UTR exons and introns: 0/3
# 3'UTR exons and introns: 0/1
# hint groups fully obeyed: 0
# incompatible hint groups: 1
#      P:   1 (AL7G50680.t1)
# end gene g20625
Asue_scaffold12	AUGUSTUS	gene	18126417	18128776	.	+	.	ID=AsAag20625
Asue_scaffold12	AUGUSTUS	mRNA	18126417	18128776	.	+	.	ID=AsAag20625.t1;Parent=AsAag20625
Asue_scaffold12	AUGUSTUS	CDS	18126886	18126925	.	+	0	ID=AsAag20625.t1.cds;Parent=AsAag20625.t1
Asue_scaffold12	AUGUSTUS	CDS	18127189	18127247	.	+	2	ID=AsAag20625.t1.cds;Parent=AsAag20625.t1
Asue_scaffold12	AUGUSTUS	CDS	18127322	18127498	.	+	0	ID=AsAag20625.t1.cds;Parent=AsAag20625.t1
Asue_scaffold12	AUGUSTUS	CDS	18127587	18127757	.	+	0	ID=AsAag20625.t1.cds;Parent=AsAag20625.t1
Asue_scaffold12	AUGUSTUS	CDS	18128441	18128572	.	+	0	ID=AsAag20625.t1.cds;Parent=AsAag20625.t1
Asue_scaffold12	AUGUSTUS	exon	18126886	18126925	.	+	.	ID=AsAag20625.t1.exon1;Parent=AsAag20625.t1
Asue_scaffold12	AUGUSTUS	exon	18127189	18127247	.	+	.	ID=AsAag20625.t1.exon2;Parent=AsAag20625.t1
Asue_scaffold12	AUGUSTUS	exon	18127322	18127498	.	+	.	ID=AsAag20625.t1.exon3;Parent=AsAag20625.t1
Asue_scaffold12	AUGUSTUS	exon	18127587	18127757	.	+	.	ID=AsAag20625.t1.exon4;Parent=AsAag20625.t1
Asue_scaffold12	AUGUSTUS	exon	18128441	18128572	.	+	.	ID=AsAag20625.t1.exon5;Parent=AsAag20625.t1
###
# start gene g20626
# protein sequence = [MEKTEESVGIRVYTATPPQKPSPSPPSRSPKPVSISSLPTLPAGAAAGGGRGRKRRMVAQGVQKTVSKTSMLVNFLPT
# GTLLMFEMVLPSIYRDGDCNGINTLMIHLLLLLCAMSCFFFHFTDSFKASDGKIYYGFVTPRGLAVFMKPPPPEFGGGDVIAEAEIPVTDERYKLKVN
# DFVHAVMSVLVFMAIAFSDRRVTGCLFPGKEKEMDQVMESFPIMVGIVCSALFLVFPTTRYGVGCMTG]
# Evidence for and against this transcript:
# % of transcript supported by hints (any source): 33.3
# CDS exons: 1/1
#      P:   1 
# CDS introns: 0/0
# 5'UTR exons and introns: 0/1
# 3'UTR exons and introns: 0/1
# hint groups fully obeyed: 0
# incompatible hint groups: 4
#      P:   4 (TRINITY_GG_101_c3137_g1_i1,AL7G50660.t1,AL1G19610.t1)
# end gene g20626
Asue_scaffold12	AUGUSTUS	gene	18133227	18134138	.	+	.	ID=AsAag20626
Asue_scaffold12	AUGUSTUS	mRNA	18133227	18134138	.	+	.	ID=AsAag20626.t1;Parent=AsAag20626
Asue_scaffold12	AUGUSTUS	CDS	18133265	18133999	.	+	0	ID=AsAag20626.t1.cds;Parent=AsAag20626.t1
Asue_scaffold12	AUGUSTUS	exon	18133265	18133999	.	+	.	ID=AsAag20626.t1.exon1;Parent=AsAag20626.t1
###
# start gene g20627
# protein sequence = [MADPAIKLFGKTIPLPELPVVVDSCSSYTGVLTETQDQNPVRLSDSCTGXXXXXXXXXXXXXXXXXXXXXXXXXXXXX
# SDKKEEKDNECQEESLRHESNDVTTNTTSGITEKTETTKAAKTNEESSQNETGGTACSQEAKLKKPDKILPCPRCSSMEXXXXXXXXXXXXXXXXXXX
# XXXXXXXXXXXXXXXXXXXXXXXXXXPASHYNRHVSITSAEAMQKAARTDLQHPNGANLLTFGSDSVLCESMASGLNLAEKSMLKTQTVLQEPNEGLK
# ITVPLNPPNEEAGTVSPLPKVPCFPGPPPAWPYAWNGVSWTVLPFYPPPAYWSCPGVSPGAWNSFTWMPQPNSPSGSGPNSPTLGKHSRDENAAEPGA
# TFEETESLGREKSKPERCLWVPKTLRVDDPEEAAKSSIWETLGIKKDENADTFGAFRSSTKEKSSLSEGKLPGRRPELQANPAALSRSANFHESS]
# Evidence for and against this transcript:
# % of transcript supported by hints (any source): 60
# CDS exons: 2/2
#      P:   2 
# CDS introns: 1/1
#      P:   1 
# 5'UTR exons and introns: 0/1
# 3'UTR exons and introns: 0/1
# hint groups fully obeyed: 0
# incompatible hint groups: 3
#      P:   3 (AL7G50650.t1,TRINITY_GG_14_c319_g1_i1,TRINITY_GG_14_c33_g1_i1)
# end gene g20627
Asue_scaffold12	AUGUSTUS	gene	18137427	18139844	.	+	.	ID=AsAag20627
Asue_scaffold12	AUGUSTUS	mRNA	18137427	18139844	.	+	.	ID=AsAag20627.t1;Parent=AsAag20627
Asue_scaffold12	AUGUSTUS	CDS	18137737	18137982	.	+	0	ID=AsAag20627.t1.cds;Parent=AsAag20627.t1
Asue_scaffold12	AUGUSTUS	CDS	18138432	18139589	.	+	0	ID=AsAag20627.t1.cds;Parent=AsAag20627.t1
Asue_scaffold12	AUGUSTUS	exon	18137737	18137982	.	+	.	ID=AsAag20627.t1.exon1;Parent=AsAag20627.t1
Asue_scaffold12	AUGUSTUS	exon	18138432	18139589	.	+	.	ID=AsAag20627.t1.exon2;Parent=AsAag20627.t1
###
# start gene g20628
# protein sequence = [MEKSSLSKCKQSSSFSFPLFGLINFFLIGFFRWVSFAQSFFSRFWPLVQHQQCVSEKKSKDLEFQTSIKHEEYRDDDG
# LCREDVGMVMKSLGLSSDQENEGLQKQYSSEELSNLFEEKEPSLEEVKQAFDVFDENRDGFIDPIDLQRVLTILGLKQGSNLENCRRMIRSFDGNKDG
# RIDFYGFVKFMENNFC]
# Evidence for and against this transcript:
# % of transcript supported by hints (any source): 33.3
# CDS exons: 1/1
#      P:   1 
# CDS introns: 0/0
# 5'UTR exons and introns: 0/1
# 3'UTR exons and introns: 0/1
# hint groups fully obeyed: 0
# incompatible hint groups: 2
#      P:   2 (TRINITY_GG_14_c32_g1_i1,AL7G50640.t1)
# end gene g20628
Asue_scaffold12	AUGUSTUS	gene	18141707	18142562	.	+	.	ID=AsAag20628
Asue_scaffold12	AUGUSTUS	mRNA	18141707	18142562	.	+	.	ID=AsAag20628.t1;Parent=AsAag20628
Asue_scaffold12	AUGUSTUS	CDS	18141823	18142401	.	+	0	ID=AsAag20628.t1.cds;Parent=AsAag20628.t1
Asue_scaffold12	AUGUSTUS	exon	18141823	18142401	.	+	.	ID=AsAag20628.t1.exon1;Parent=AsAag20628.t1
###
# start gene g20629
# protein sequence = [MVFSGESRPNEFVATVVFKSCSSSGRIEEGKQFHGCFLKSGLMSHEFVRNTLVYMYSLCSGNGEAIRVLDDLPYCDLS
# VFSSALSGYLECGAFKEGAEVLRRMAKEDLVWDNITYLSCLRLCSNLRDLNLARQIHSRMVRFGFNSEVEACGAIINMYGKCGKVLYAQRVFDNTHAQ
# NIVLNTTIMDAYFQDKSFEEALNLFSKMDTKEVPPNEYTFAISLNSIAELSLLKHGDLLHGLVLKSGYRNHCDVELLRLLYCGLMSFGYRK]
# Evidence for and against this transcript:
# % of transcript supported by hints (any source): 0
# CDS exons: 0/2
# CDS introns: 0/1
# 5'UTR exons and introns: 0/1
# 3'UTR exons and introns: 0/1
# hint groups fully obeyed: 0
# incompatible hint groups: 0
# end gene g20629
Asue_scaffold12	AUGUSTUS	gene	18142655	18144992	.	-	.	ID=AsAag20629
Asue_scaffold12	AUGUSTUS	mRNA	18142655	18144992	.	-	.	ID=AsAag20629.t1;Parent=AsAag20629
Asue_scaffold12	AUGUSTUS	CDS	18142676	18142738	.	-	0	ID=AsAag20629.t1.cds;Parent=AsAag20629.t1
Asue_scaffold12	AUGUSTUS	CDS	18143781	18144521	.	-	0	ID=AsAag20629.t1.cds;Parent=AsAag20629.t1
Asue_scaffold12	AUGUSTUS	exon	18142676	18142738	.	-	.	ID=AsAag20629.t1.exon1;Parent=AsAag20629.t1
Asue_scaffold12	AUGUSTUS	exon	18143781	18144521	.	-	.	ID=AsAag20629.t1.exon2;Parent=AsAag20629.t1
###
# start gene g20630
# protein sequence = [MKGMMTEADRVFESMLEKNHKPDGTAYNIMIHGHCRGGDIPKAYSLYKEMVKSGFLLHTVTVIALVKTLHKEGKVNEL
# NSVIENVLRSCELSEAEQAKVLVEINHREGNMDVVLDVLAEMAKDGFLPNGKS]
# Evidence for and against this transcript:
# % of transcript supported by hints (any source): 0
# CDS exons: 0/1
# CDS introns: 0/0
# 5'UTR exons and introns: 0/1
# 3'UTR exons and introns: 0/1
# hint groups fully obeyed: 0
# incompatible hint groups: 1
#      P:   1 (TRINITY_GG_14_c450_g1_i1)
# end gene g20630
Asue_scaffold12	AUGUSTUS	gene	18153967	18154497	.	+	.	ID=AsAag20630
Asue_scaffold12	AUGUSTUS	mRNA	18153967	18154497	.	+	.	ID=AsAag20630.t1;Parent=AsAag20630
Asue_scaffold12	AUGUSTUS	CDS	18154048	18154443	.	+	0	ID=AsAag20630.t1.cds;Parent=AsAag20630.t1
Asue_scaffold12	AUGUSTUS	exon	18154048	18154443	.	+	.	ID=AsAag20630.t1.exon1;Parent=AsAag20630.t1
###
# start gene g20631
# protein sequence = [MKETRTENKKSENSTMEIDQQNEDLNNWLPVTASRKAKWWYSAFHNVTAMVGAGVLGLPFAISQLGWVSGIVAVLGSW
# VITFYTLWQLVELHEAVPGKRFDRYPELGQHAFGPKLGYWIVMPQQMLVQVGTDIVYNVTGGKSLKKAIELLIPSFAMRNTYYILIFTAIQVGLSQIP
# NFNSLKGVSLLAAVMSVCYSMIAFVASTVEGAQHHPASYGIRSQDSVDIAFDVMNALGTVAFAFAGHSVVLEIQATIPSTPEVPSKKPTWKGVVVAYA
# IVLLCYLTVAISGFWAFGNLVEDDILISLQKPNWLIAVANFMVFLHVVGSYQVFAMPVFDGIESCLVKNLMFTPSICLRIVGRTSYVALVGFIAVCIP
# FFGGLLGFFGGLVFSSTSYFISIIVGVLIAVLAPIGGARQIVLQAKTYKMFS]
# Evidence for and against this transcript:
# % of transcript supported by hints (any source): 69.2
# CDS exons: 5/6
#      P:   5 
# CDS introns: 4/5
#      P:   4 
# 5'UTR exons and introns: 0/1
# 3'UTR exons and introns: 0/1
# hint groups fully obeyed: 0
# incompatible hint groups: 1
#      P:   1 (AL7G50590.t1)
# end gene g20631
Asue_scaffold12	AUGUSTUS	gene	18154539	18157262	.	-	.	ID=AsAag20631
Asue_scaffold12	AUGUSTUS	mRNA	18154539	18157262	.	-	.	ID=AsAag20631.t1;Parent=AsAag20631
Asue_scaffold12	AUGUSTUS	CDS	18154604	18154702	.	-	0	ID=AsAag20631.t1.cds;Parent=AsAag20631.t1
Asue_scaffold12	AUGUSTUS	CDS	18154978	18155069	.	-	2	ID=AsAag20631.t1.cds;Parent=AsAag20631.t1
Asue_scaffold12	AUGUSTUS	CDS	18155162	18155267	.	-	0	ID=AsAag20631.t1.cds;Parent=AsAag20631.t1
Asue_scaffold12	AUGUSTUS	CDS	18155388	18156165	.	-	1	ID=AsAag20631.t1.cds;Parent=AsAag20631.t1
Asue_scaffold12	AUGUSTUS	CDS	18156435	18156616	.	-	0	ID=AsAag20631.t1.cds;Parent=AsAag20631.t1
Asue_scaffold12	AUGUSTUS	CDS	18157040	18157057	.	-	0	ID=AsAag20631.t1.cds;Parent=AsAag20631.t1
Asue_scaffold12	AUGUSTUS	exon	18154604	18154702	.	-	.	ID=AsAag20631.t1.exon1;Parent=AsAag20631.t1
Asue_scaffold12	AUGUSTUS	exon	18154978	18155069	.	-	.	ID=AsAag20631.t1.exon2;Parent=AsAag20631.t1
Asue_scaffold12	AUGUSTUS	exon	18155162	18155267	.	-	.	ID=AsAag20631.t1.exon3;Parent=AsAag20631.t1
Asue_scaffold12	AUGUSTUS	exon	18155388	18156165	.	-	.	ID=AsAag20631.t1.exon4;Parent=AsAag20631.t1
Asue_scaffold12	AUGUSTUS	exon	18156435	18156616	.	-	.	ID=AsAag20631.t1.exon5;Parent=AsAag20631.t1
Asue_scaffold12	AUGUSTUS	exon	18157040	18157057	.	-	.	ID=AsAag20631.t1.exon6;Parent=AsAag20631.t1
###
# start gene g20632
# protein sequence = [MNCSGSQLHNVFVYGSFQEPDVINVMFDRIPEIVSATLPGFQRLRIKGRLYPCIVPNEKGEVHGKVLMGLTGDELENV
# DWVEGNEYERVTVGIVREDTSEKMPVKTYIWINRGDPDIFGEWDFEEWKRLHKKKFIEAFKKIMECKKKPQGQKSDDFSHALREDQSDETPFSDSPQL
# HNIFVYGSFQEPEVIHVMLDRIPEIVSATLHGFQRFRLKGRLYPCIIPSENGEVHGKVLMGLTNDELENVDWVEGNEYERVTVEVVRKDNSEKMTVET
# YPWINKNDPDIGGEWDFEEWKRLHMKKFIEAFTEIMERKRNPLGKGRDDFSHVLKEDDSGNAPSS]
# Evidence for and against this transcript:
# % of transcript supported by hints (any source): 42.9
# CDS exons: 5/10
#      P:   5 
# CDS introns: 4/9
#      E:   4 
#      P:   4 
# 5'UTR exons and introns: 0/1
# 3'UTR exons and introns: 0/1
# hint groups fully obeyed: 8
#      E:   4 
#      P:   4 
# incompatible hint groups: 7
#      P:   7 (TRINITY_GG_14_c230_g1_i1,AL7G50570.t1)
# end gene g20632
Asue_scaffold12	AUGUSTUS	gene	18158357	18162831	.	+	.	ID=AsAag20632
Asue_scaffold12	AUGUSTUS	mRNA	18158357	18162831	.	+	.	ID=AsAag20632.t1;Parent=AsAag20632
Asue_scaffold12	AUGUSTUS	CDS	18158405	18158526	.	+	0	ID=AsAag20632.t1.cds;Parent=AsAag20632.t1
Asue_scaffold12	AUGUSTUS	CDS	18158605	18158677	.	+	1	ID=AsAag20632.t1.cds;Parent=AsAag20632.t1
Asue_scaffold12	AUGUSTUS	CDS	18158910	18159002	.	+	0	ID=AsAag20632.t1.cds;Parent=AsAag20632.t1
Asue_scaffold12	AUGUSTUS	CDS	18159082	18159165	.	+	0	ID=AsAag20632.t1.cds;Parent=AsAag20632.t1
Asue_scaffold12	AUGUSTUS	CDS	18159258	18159394	.	+	0	ID=AsAag20632.t1.cds;Parent=AsAag20632.t1
Asue_scaffold12	AUGUSTUS	CDS	18161783	18161899	.	+	1	ID=AsAag20632.t1.cds;Parent=AsAag20632.t1
Asue_scaffold12	AUGUSTUS	CDS	18161982	18162054	.	+	1	ID=AsAag20632.t1.cds;Parent=AsAag20632.t1
Asue_scaffold12	AUGUSTUS	CDS	18162153	18162245	.	+	0	ID=AsAag20632.t1.cds;Parent=AsAag20632.t1
Asue_scaffold12	AUGUSTUS	CDS	18162321	18162404	.	+	0	ID=AsAag20632.t1.cds;Parent=AsAag20632.t1
Asue_scaffold12	AUGUSTUS	CDS	18162512	18162655	.	+	0	ID=AsAag20632.t1.cds;Parent=AsAag20632.t1
Asue_scaffold12	AUGUSTUS	exon	18158405	18158526	.	+	.	ID=AsAag20632.t1.exon1;Parent=AsAag20632.t1
Asue_scaffold12	AUGUSTUS	exon	18158605	18158677	.	+	.	ID=AsAag20632.t1.exon2;Parent=AsAag20632.t1
Asue_scaffold12	AUGUSTUS	exon	18158910	18159002	.	+	.	ID=AsAag20632.t1.exon3;Parent=AsAag20632.t1
Asue_scaffold12	AUGUSTUS	exon	18159082	18159165	.	+	.	ID=AsAag20632.t1.exon4;Parent=AsAag20632.t1
Asue_scaffold12	AUGUSTUS	exon	18159258	18159394	.	+	.	ID=AsAag20632.t1.exon5;Parent=AsAag20632.t1
Asue_scaffold12	AUGUSTUS	exon	18161783	18161899	.	+	.	ID=AsAag20632.t1.exon6;Parent=AsAag20632.t1
Asue_scaffold12	AUGUSTUS	exon	18161982	18162054	.	+	.	ID=AsAag20632.t1.exon7;Parent=AsAag20632.t1
Asue_scaffold12	AUGUSTUS	exon	18162153	18162245	.	+	.	ID=AsAag20632.t1.exon8;Parent=AsAag20632.t1
Asue_scaffold12	AUGUSTUS	exon	18162321	18162404	.	+	.	ID=AsAag20632.t1.exon9;Parent=AsAag20632.t1
Asue_scaffold12	AUGUSTUS	exon	18162512	18162655	.	+	.	ID=AsAag20632.t1.exon10;Parent=AsAag20632.t1
###
# start gene g20633
# protein sequence = [MVFVKSSKSNAYFKRYQVKFRRRRDGKTDYRARIRLINQDKNKYNTPKYRFVVRFTNKDIVAQIVSASIAGDIVKASA
# YAHELPQYGLTVGLTNYAAAYCTGLLLARRVLKMLEMDDEYEGNVEATGEDFSVEPTDSRRPFRALLDVGLIRTTTGNRVFGALKGALDGGLDIPHSD
# KRFAGFSKENKQLDAEIHRNYIYGGHVSNYMKLLGEDEPEKLQTHFSAYIKKGVEAESIEEMYKKVHAAIRADPNPKKTEKPAPKEHKRYNLKKLTYE
# ERKNKLIERVKALNGAXXXXXXXXXXX]
# Evidence for and against this transcript:
# % of transcript supported by hints (any source): 70.6
# CDS exons: 6/7
#      P:   6 
# CDS introns: 6/6
#      E:   6 
#      P:   5 
# 5'UTR exons and introns: 0/3
# 3'UTR exons and introns: 0/1
# hint groups fully obeyed: 13
#      E:   6 
#      P:   7 
# incompatible hint groups: 5
#      P:   5 
# end gene g20633
Asue_scaffold12	AUGUSTUS	gene	18163267	18165860	.	+	.	ID=AsAag20633
Asue_scaffold12	AUGUSTUS	mRNA	18163267	18165860	.	+	.	ID=AsAag20633.t1;Parent=AsAag20633
Asue_scaffold12	AUGUSTUS	CDS	18163701	18163703	.	+	0	ID=AsAag20633.t1.cds;Parent=AsAag20633.t1
Asue_scaffold12	AUGUSTUS	CDS	18164207	18164276	.	+	0	ID=AsAag20633.t1.cds;Parent=AsAag20633.t1
Asue_scaffold12	AUGUSTUS	CDS	18164397	18164615	.	+	2	ID=AsAag20633.t1.cds;Parent=AsAag20633.t1
Asue_scaffold12	AUGUSTUS	CDS	18164710	18164789	.	+	2	ID=AsAag20633.t1.cds;Parent=AsAag20633.t1
Asue_scaffold12	AUGUSTUS	CDS	18164883	18164999	.	+	0	ID=AsAag20633.t1.cds;Parent=AsAag20633.t1
Asue_scaffold12	AUGUSTUS	CDS	18165127	18165431	.	+	0	ID=AsAag20633.t1.cds;Parent=AsAag20633.t1
Asue_scaffold12	AUGUSTUS	CDS	18165536	18165647	.	+	1	ID=AsAag20633.t1.cds;Parent=AsAag20633.t1
Asue_scaffold12	AUGUSTUS	exon	18163701	18163703	.	+	.	ID=AsAag20633.t1.exon1;Parent=AsAag20633.t1
Asue_scaffold12	AUGUSTUS	exon	18164207	18164276	.	+	.	ID=AsAag20633.t1.exon2;Parent=AsAag20633.t1
Asue_scaffold12	AUGUSTUS	exon	18164397	18164615	.	+	.	ID=AsAag20633.t1.exon3;Parent=AsAag20633.t1
Asue_scaffold12	AUGUSTUS	exon	18164710	18164789	.	+	.	ID=AsAag20633.t1.exon4;Parent=AsAag20633.t1
Asue_scaffold12	AUGUSTUS	exon	18164883	18164999	.	+	.	ID=AsAag20633.t1.exon5;Parent=AsAag20633.t1
Asue_scaffold12	AUGUSTUS	exon	18165127	18165431	.	+	.	ID=AsAag20633.t1.exon6;Parent=AsAag20633.t1
Asue_scaffold12	AUGUSTUS	exon	18165536	18165647	.	+	.	ID=AsAag20633.t1.exon7;Parent=AsAag20633.t1
###
# start gene g20634
# protein sequence = [MRAQPLRVSCVRILPVSFVIRGFGQSETIGEIFEDHEEFLRAIWSSLRDLLLC]
# Evidence for and against this transcript:
# % of transcript supported by hints (any source): 33.3
# CDS exons: 0/2
# CDS introns: 1/1
#      E:   1 
# 5'UTR exons and introns: 0/1
# 3'UTR exons and introns: 2/5
#      E:   2 
# hint groups fully obeyed: 3
#      E:   3 
# incompatible hint groups: 1
#      P:   1 
# end gene g20634
Asue_scaffold12	AUGUSTUS	gene	18168610	18170042	.	-	.	ID=AsAag20634
Asue_scaffold12	AUGUSTUS	mRNA	18168610	18170042	.	-	.	ID=AsAag20634.t1;Parent=AsAag20634
Asue_scaffold12	AUGUSTUS	CDS	18169663	18169747	.	-	1	ID=AsAag20634.t1.cds;Parent=AsAag20634.t1
Asue_scaffold12	AUGUSTUS	CDS	18169844	18169920	.	-	0	ID=AsAag20634.t1.cds;Parent=AsAag20634.t1
Asue_scaffold12	AUGUSTUS	exon	18169663	18169747	.	-	.	ID=AsAag20634.t1.exon1;Parent=AsAag20634.t1
Asue_scaffold12	AUGUSTUS	exon	18169844	18169920	.	-	.	ID=AsAag20634.t1.exon2;Parent=AsAag20634.t1
###
# start gene g20635
# protein sequence = [MAMRSLXXXXXXXXXXLASTSLSNRLETIFKKASELCTLCDIEACVIYYGPDGELKTWPKEREKVRDIALRYSQLKEA
# LRRKKSVNLYDFXXXXXXXXXXXXXXXXXXXXXXXXXIKYPISDHYSPDQISKLIQSLELNVSKVQERLRFVESQKHKETKPDHQSLASSSLNHQTQP
# LNPSQFSLFMYNHGDNTLSQIPVSAFNQDFSALLQASEFKNPLVKQELCGYDQNMCMSGITNNSFQHPCVSNKEHYSAVQESVNNYELNQLMQHELYG
# CDQNLSNINNNNFQHPCVSNPQHNLVVQESVDSYGLNQLMQHELYGFDQNLCSSDITNSNVLDHYGNMVGNSSFPQDMCSSYVYNFDESSLLQTSTLP
# YVSTVPKSYLLSGNSS]
# Evidence for and against this transcript:
# % of transcript supported by hints (any source): 0
# CDS exons: 0/1
# CDS introns: 0/0
# 5'UTR exons and introns: 0/1
# 3'UTR exons and introns: 0/1
# hint groups fully obeyed: 0
# incompatible hint groups: 0
# end gene g20635
Asue_scaffold12	AUGUSTUS	gene	18170384	18171882	.	-	.	ID=AsAag20635
Asue_scaffold12	AUGUSTUS	mRNA	18170384	18171882	.	-	.	ID=AsAag20635.t1;Parent=AsAag20635
Asue_scaffold12	AUGUSTUS	CDS	18170612	18171778	.	-	0	ID=AsAag20635.t1.cds;Parent=AsAag20635.t1
Asue_scaffold12	AUGUSTUS	exon	18170612	18171778	.	-	.	ID=AsAag20635.t1.exon1;Parent=AsAag20635.t1
###
# start gene g20636
# protein sequence = [MMDMTPXXXXXXXXPKXXXXXXXXXXXXXXAKPISFSNGIIKRHHHHPLLFTYKECLKNHAAALGGHALDGCGEFMPS
# PSSISSDPTSLKCAACGCHRNFHRRDPDNNNNDSSLIHPPPSAAVEYQPXXXXXXXXXXXXXXXXSPNSASPPPISSSYMLLSLSGTNNNNNNLASFS
# DLNFSGGXXXXXXXXXTLHGSRKRFRTKFSQFQKEKMHEFAERLGWKMQKRDEDDVRDFCRQIGVDKSVLKVWMHNNKNTFNRRDLAGNEIRKIDNGG
# GNHTPILTGEINNNNNGHHGGGGGGGHELHHSVSSGGGGGFDSDSGGANGGNVNGSSSS]
# Evidence for and against this transcript:
# % of transcript supported by hints (any source): 33.3
# CDS exons: 1/1
#      P:   1 
# CDS introns: 0/0
# 5'UTR exons and introns: 0/1
# 3'UTR exons and introns: 0/1
# hint groups fully obeyed: 0
# incompatible hint groups: 1
#      P:   1 (TRINITY_GG_14_c286_g1_i1)
# end gene g20636
Asue_scaffold12	AUGUSTUS	gene	18178477	18179868	.	+	.	ID=AsAag20636
Asue_scaffold12	AUGUSTUS	mRNA	18178477	18179868	.	+	.	ID=AsAag20636.t1;Parent=AsAag20636
Asue_scaffold12	AUGUSTUS	CDS	18178780	18179781	.	+	0	ID=AsAag20636.t1.cds;Parent=AsAag20636.t1
Asue_scaffold12	AUGUSTUS	exon	18178780	18179781	.	+	.	ID=AsAag20636.t1.exon1;Parent=AsAag20636.t1
###
# start gene g20637
# protein sequence = [MVDQRRVLCPENQGLADYVLQKKQEEHEGKPKGLSDHLERTFVKAYRNVCDAKDSIDNLKDLSKIKGFGKWMVKLMQE
# YFVTGPEAVPGNRAGKKAKGTEPYRPRRNSAAYALLITLHRETANGKAFMGKQELMDAADASGLSHVPIAPEKGKEKVGLGNSKREWYSGWSCMKTLI
# EKGLVVKSSNPAKYMLTVEGRNVADDCIVRSGLLNSVDILSDDEMDPVQQANIPPNQNSTSSFTMREEQPYVDARSRGQSSIPAGPSSRAQACQVDLE
# GSHAKKFRSYNVGSTLNPCSSGSSHAMKACSSSLASDGTEGVTTIPRLPPLRFGEAFEEAYDVILLLDDREQFATKGSRSIVDNIRSVFKIKIEVRRL
# PVGDCIWIARHKYQQDEFVLDFIVERKNVDDMRSSIMDNRYKDQKLRLQRSGIKKLIYILEGDPNQSKTAESIKTACFTTEILEGFDVLRTNGLGETL
# RKYGYLTKSIYQYYKSRVNDDQSKVACPSFDDFVKRCQDLGKRTISDVFAIQLMQIPQVTEEIAIAVLDKYKTLRSLASAYSKLDGNVWAQEEMLRNQ
# SNNVICASASKNIYNALMLLVEAYRFTDETDRQALLEFKSQISGEKRVVLSSWNNSFPLCKWTGVTCGRKHKRVTGLDLRGLQLGGVISPSIGNLSFL
# ILLDLSENSFVGTIPQEVGNLFRLEYLNMYSNILEGGIPPRLSNCSRLSRLNLDSNPLGGVVPSELGSLPRLVGLYLGHNNLKGKLPASLGNLTSLRE
# LHFEFNNIQGRIPDDMARLTQMVELYLGVNNFSGVFPPSIYNMSSLTYLSISDNRFLGNLRPDFGKLLPNLRDLNMGTNSLTGVIPTTLANISTLEKL
# AIDDNNLTGSIPPCLGKLRNLQWLLLHSNFLGSYSSGDLEFLVALANCTKLESLEISNNMLGGDLPTSIVNLSTNLNDLQFSRNFISGSISHDIGNLL
# SLQRIGLQENMLTGAIPTSLSKLSRLEVLVLHTNQMSGVIPSSIGNLTRLGKLYLFNNSFEGTIPLSLSRCTSLRELLVKYNKLDGTIPRELMQIQSL
# VYLDISGNFLTGSLPEDVGRLEHLVGLSVKHNNLSGQLPHSLGNCLPMEILLMQGNYFDGAIPDIRRLKGVKRVDFSNNNLSGSIPTYLADFSSLEYL
# NLSFNNFEGSVPTKGKFQNATIVSVFGNTNLCGGIKELKLKPCFTGAPPIGSKHSSRSKKVVIGVSIGMALLLLLFVALVSLRCYSKRKKIQQTSNPT
# PTTLDVFHEMISYREIRDATDGFSSSNMIGSGSFGTVFKALLPTEDKLVAVKVLNMQRRGAMRSFMAECESSALMYEFMPNGSLDMWLHPEEVEETRR
# PSRTLTLLERLNITIDVASVLDYLHVHCHEPIAHCDIKPSNVLLDDDLTAHVSDFGLARLLLKFDQESFLNQLSSDGVRGTIGYTAPEYGMGGHPSIH
# GDVYSFGVLLLEMFTGKRPTNESFGGNFTLHSYTKLALSERVLDIVDESILHSGLRVGFPIAACMTLVLKVGLRCCEESPVNRLAMSEAAKELISIKG
# RFFKARTARR]
# Evidence for and against this transcript:
# % of transcript supported by hints (any source): 2.86
# CDS exons: 1/17
#      P:   1 
# CDS introns: 0/16
# 5'UTR exons and introns: 0/1
# 3'UTR exons and introns: 0/1
# hint groups fully obeyed: 0
# incompatible hint groups: 1
#      P:   1 (TRINITY_GG_14_c168_g1_i1)
# end gene g20637
Asue_scaffold12	AUGUSTUS	gene	18189349	18196769	.	-	.	ID=AsAag20637
Asue_scaffold12	AUGUSTUS	mRNA	18189349	18196769	.	-	.	ID=AsAag20637.t1;Parent=AsAag20637
Asue_scaffold12	AUGUSTUS	CDS	18189562	18189920	.	-	2	ID=AsAag20637.t1.cds;Parent=AsAag20637.t1
Asue_scaffold12	AUGUSTUS	CDS	18190024	18190364	.	-	1	ID=AsAag20637.t1.cds;Parent=AsAag20637.t1
Asue_scaffold12	AUGUSTUS	CDS	18190426	18192654	.	-	1	ID=AsAag20637.t1.cds;Parent=AsAag20637.t1
Asue_scaffold12	AUGUSTUS	CDS	18193311	18193396	.	-	0	ID=AsAag20637.t1.cds;Parent=AsAag20637.t1
Asue_scaffold12	AUGUSTUS	CDS	18193479	18193565	.	-	0	ID=AsAag20637.t1.cds;Parent=AsAag20637.t1
Asue_scaffold12	AUGUSTUS	CDS	18193647	18193878	.	-	1	ID=AsAag20637.t1.cds;Parent=AsAag20637.t1
Asue_scaffold12	AUGUSTUS	CDS	18193973	18194052	.	-	0	ID=AsAag20637.t1.cds;Parent=AsAag20637.t1
Asue_scaffold12	AUGUSTUS	CDS	18194132	18194290	.	-	0	ID=AsAag20637.t1.cds;Parent=AsAag20637.t1
Asue_scaffold12	AUGUSTUS	CDS	18194372	18194423	.	-	1	ID=AsAag20637.t1.cds;Parent=AsAag20637.t1
Asue_scaffold12	AUGUSTUS	CDS	18194539	18194669	.	-	0	ID=AsAag20637.t1.cds;Parent=AsAag20637.t1
Asue_scaffold12	AUGUSTUS	CDS	18194770	18194885	.	-	2	ID=AsAag20637.t1.cds;Parent=AsAag20637.t1
Asue_scaffold12	AUGUSTUS	CDS	18194969	18195207	.	-	1	ID=AsAag20637.t1.cds;Parent=AsAag20637.t1
Asue_scaffold12	AUGUSTUS	CDS	18195321	18195443	.	-	1	ID=AsAag20637.t1.cds;Parent=AsAag20637.t1
Asue_scaffold12	AUGUSTUS	CDS	18195534	18195620	.	-	1	ID=AsAag20637.t1.cds;Parent=AsAag20637.t1
Asue_scaffold12	AUGUSTUS	CDS	18195724	18195802	.	-	2	ID=AsAag20637.t1.cds;Parent=AsAag20637.t1
Asue_scaffold12	AUGUSTUS	CDS	18195895	18195974	.	-	1	ID=AsAag20637.t1.cds;Parent=AsAag20637.t1
Asue_scaffold12	AUGUSTUS	CDS	18196471	18196667	.	-	0	ID=AsAag20637.t1.cds;Parent=AsAag20637.t1
Asue_scaffold12	AUGUSTUS	exon	18189562	18189920	.	-	.	ID=AsAag20637.t1.exon1;Parent=AsAag20637.t1
Asue_scaffold12	AUGUSTUS	exon	18190024	18190364	.	-	.	ID=AsAag20637.t1.exon2;Parent=AsAag20637.t1
Asue_scaffold12	AUGUSTUS	exon	18190426	18192654	.	-	.	ID=AsAag20637.t1.exon3;Parent=AsAag20637.t1
Asue_scaffold12	AUGUSTUS	exon	18193311	18193396	.	-	.	ID=AsAag20637.t1.exon4;Parent=AsAag20637.t1
Asue_scaffold12	AUGUSTUS	exon	18193479	18193565	.	-	.	ID=AsAag20637.t1.exon5;Parent=AsAag20637.t1
Asue_scaffold12	AUGUSTUS	exon	18193647	18193878	.	-	.	ID=AsAag20637.t1.exon6;Parent=AsAag20637.t1
Asue_scaffold12	AUGUSTUS	exon	18193973	18194052	.	-	.	ID=AsAag20637.t1.exon7;Parent=AsAag20637.t1
Asue_scaffold12	AUGUSTUS	exon	18194132	18194290	.	-	.	ID=AsAag20637.t1.exon8;Parent=AsAag20637.t1
Asue_scaffold12	AUGUSTUS	exon	18194372	18194423	.	-	.	ID=AsAag20637.t1.exon9;Parent=AsAag20637.t1
Asue_scaffold12	AUGUSTUS	exon	18194539	18194669	.	-	.	ID=AsAag20637.t1.exon10;Parent=AsAag20637.t1
Asue_scaffold12	AUGUSTUS	exon	18194770	18194885	.	-	.	ID=AsAag20637.t1.exon11;Parent=AsAag20637.t1
Asue_scaffold12	AUGUSTUS	exon	18194969	18195207	.	-	.	ID=AsAag20637.t1.exon12;Parent=AsAag20637.t1
Asue_scaffold12	AUGUSTUS	exon	18195321	18195443	.	-	.	ID=AsAag20637.t1.exon13;Parent=AsAag20637.t1
Asue_scaffold12	AUGUSTUS	exon	18195534	18195620	.	-	.	ID=AsAag20637.t1.exon14;Parent=AsAag20637.t1
Asue_scaffold12	AUGUSTUS	exon	18195724	18195802	.	-	.	ID=AsAag20637.t1.exon15;Parent=AsAag20637.t1
Asue_scaffold12	AUGUSTUS	exon	18195895	18195974	.	-	.	ID=AsAag20637.t1.exon16;Parent=AsAag20637.t1
Asue_scaffold12	AUGUSTUS	exon	18196471	18196667	.	-	.	ID=AsAag20637.t1.exon17;Parent=AsAag20637.t1
###
# start gene g20638
# protein sequence = [MIDLENSGIDEEEEVVESPKLVFKFAFQTETFERLSREGYNQSVTDDSGESEGGFLCSSSSPVIFTAAARKYETPSGK
# NLTFVLENPKAATFRVEDCLKEKQEKTEDLDYSVSHGEDKVKTEDLGYSVSSGEKKVKTEDYSVSSIEKKKIRFLTEEDFLESDSDFVDSSQTFTSND
# EDGFLSDSDFAEEKGQNRKNDNSGSGSDSEEEEEDTNGFESLWEHQDLIEQLKMEMKKVKAIGGLSTIVXXXXXXXXCPKIMEDLKPWKIEEEKKFKH
# VDTIGEVHKFHRSYRERMRKLDILSFQKSYALGLLQSKNPQQATSSVGSNPSQTSFSSVFSVNGWLWKAKKSETEPMVQFIKEIQGELENVYVGQMCL
# SWEILHWQYEKAIELLESDVYGSRRYNEVAGEFQQFQVLLQRFLENEPFEEPRVQHYIKRRCVLRNLLQVPVIREDGNKDKKNGRRRDYEGNDDGAIK
# SDQLVEIMEETIRLFWRFVRCDKLTSSIHDQKSRTKSQIEPDHEEDSEDLEMFAEVKSQLQNKEKRLKDVLKSERCIIRRFQKHKEEESAEDQVLHFF
# SQVDMKLVTRVLNMSKLTRDHLVWCHNKLTKINFVNRRLHLDPSFCLFPC]
# Evidence for and against this transcript:
# % of transcript supported by hints (any source): 77.8
# CDS exons: 4/4
#      P:   4 
# CDS introns: 3/3
#      E:   3 
#      P:   3 
# 5'UTR exons and introns: 0/1
# 3'UTR exons and introns: 0/1
# hint groups fully obeyed: 8
#      E:   3 
#      P:   5 
# incompatible hint groups: 4
#      P:   4 (AL7G50510.t1)
# end gene g20638
Asue_scaffold12	AUGUSTUS	gene	18198144	18201574	.	+	.	ID=AsAag20638
Asue_scaffold12	AUGUSTUS	mRNA	18198144	18201574	.	+	.	ID=AsAag20638.t1;Parent=AsAag20638
Asue_scaffold12	AUGUSTUS	CDS	18198207	18199125	.	+	0	ID=AsAag20638.t1.cds;Parent=AsAag20638.t1
Asue_scaffold12	AUGUSTUS	CDS	18200228	18200647	.	+	2	ID=AsAag20638.t1.cds;Parent=AsAag20638.t1
Asue_scaffold12	AUGUSTUS	CDS	18200861	18201117	.	+	2	ID=AsAag20638.t1.cds;Parent=AsAag20638.t1
Asue_scaffold12	AUGUSTUS	CDS	18201190	18201450	.	+	0	ID=AsAag20638.t1.cds;Parent=AsAag20638.t1
Asue_scaffold12	AUGUSTUS	exon	18198207	18199125	.	+	.	ID=AsAag20638.t1.exon1;Parent=AsAag20638.t1
Asue_scaffold12	AUGUSTUS	exon	18200228	18200647	.	+	.	ID=AsAag20638.t1.exon2;Parent=AsAag20638.t1
Asue_scaffold12	AUGUSTUS	exon	18200861	18201117	.	+	.	ID=AsAag20638.t1.exon3;Parent=AsAag20638.t1
Asue_scaffold12	AUGUSTUS	exon	18201190	18201450	.	+	.	ID=AsAag20638.t1.exon4;Parent=AsAag20638.t1
###
# start gene g20639
# protein sequence = [MEVQVFNFVNCSDAGCVPRIEFGCSSHCLGENLALSWNLRAWNLGRLTTISHFRKLPYPLVASTRKHYKNSLLLKRFL
# VGVGTEESSLSEDSLDESLSRPLTSDELKSLLIDTERSKLVKKLSEANQQNRLLKRQLKTQEDEITNIKSELALMELEVQALINLAEEIANLGIPEGS
# RKISGKYIQSHLLSRLDAVQKKLKEQIKDVEAAQSKEVHVFWIGMAESVQVMGSFDGWSQREDLSPEYTALFTKFSTTLFLRPGRYEMKFLVDGEWQI
# SPEFPTSGEGMMENNVLVVE]
# Evidence for and against this transcript:
# % of transcript supported by hints (any source): 71.4
# CDS exons: 8/9
#      P:   8 
# CDS introns: 7/8
#      E:   3 
#      P:   7 
# 5'UTR exons and introns: 0/1
# 3'UTR exons and introns: 0/3
# hint groups fully obeyed: 11
#      E:   3 
#      P:   8 
# incompatible hint groups: 10
#      P:  10 (TRINITY_GG_14_c72_g1_i2,AL7G50500.t1,TRINITY_GG_14_c72_g1_i1)
# protein sequence = [MEVQVFNFVNCSDAGCVPRIEFGCSSHCLGENLALSWNLRAWNLGRLTTISHFRKLPYPLVASTRKHYKNSLLLKRFL
# VGVGTEESSLSEDSLDESLSRPLTSDELKSLLIDTERSKLVKKLSEANQQNRLLKRQLKTQEDEITNIKSELALMELEVQVLYLLSMALINLAEEIAN
# LGIPEGSRKISGKYIQSHLLSRLDAVQKKLKEQIKDVEAAQSKEVHVFWIGMAESVQVMGSFDGWSQREDLSPEYTALFTKFSTTLFLRPGRYEMKFL
# VDGEWQISPEFPTSGEGMMENNVLVVE]
# Evidence for and against this transcript:
# % of transcript supported by hints (any source): 66.7
# CDS exons: 8/9
#      P:   8 
# CDS introns: 6/8
#      E:   3 
#      P:   6 
# 5'UTR exons and introns: 0/1
# 3'UTR exons and introns: 0/3
# hint groups fully obeyed: 10
#      E:   3 
#      P:   7 
# incompatible hint groups: 11
#      P:  11 (TRINITY_GG_14_c72_g1_i2,AL7G50500.t1,TRINITY_GG_14_c72_g1_i1)
# end gene g20639
Asue_scaffold12	AUGUSTUS	gene	18201581	18204519	.	-	.	ID=AsAag20639
Asue_scaffold12	AUGUSTUS	mRNA	18201581	18204519	.	-	.	ID=AsAag20639.t1;Parent=AsAag20639
Asue_scaffold12	AUGUSTUS	CDS	18202165	18202267	.	-	1	ID=AsAag20639.t1.cds;Parent=AsAag20639.t1
Asue_scaffold12	AUGUSTUS	CDS	18202357	18202469	.	-	0	ID=AsAag20639.t1.cds;Parent=AsAag20639.t1
Asue_scaffold12	AUGUSTUS	CDS	18202587	18202675	.	-	2	ID=AsAag20639.t1.cds;Parent=AsAag20639.t1
Asue_scaffold12	AUGUSTUS	CDS	18202770	18202875	.	-	0	ID=AsAag20639.t1.cds;Parent=AsAag20639.t1
Asue_scaffold12	AUGUSTUS	CDS	18203063	18203131	.	-	0	ID=AsAag20639.t1.cds;Parent=AsAag20639.t1
Asue_scaffold12	AUGUSTUS	CDS	18203612	18203701	.	-	0	ID=AsAag20639.t1.cds;Parent=AsAag20639.t1
Asue_scaffold12	AUGUSTUS	CDS	18203807	18204044	.	-	1	ID=AsAag20639.t1.cds;Parent=AsAag20639.t1
Asue_scaffold12	AUGUSTUS	CDS	18204151	18204223	.	-	2	ID=AsAag20639.t1.cds;Parent=AsAag20639.t1
Asue_scaffold12	AUGUSTUS	CDS	18204408	18204411	.	-	0	ID=AsAag20639.t1.cds;Parent=AsAag20639.t1
Asue_scaffold12	AUGUSTUS	exon	18202165	18202267	.	-	.	ID=AsAag20639.t1.exon1;Parent=AsAag20639.t1
Asue_scaffold12	AUGUSTUS	exon	18202357	18202469	.	-	.	ID=AsAag20639.t1.exon2;Parent=AsAag20639.t1
Asue_scaffold12	AUGUSTUS	exon	18202587	18202675	.	-	.	ID=AsAag20639.t1.exon3;Parent=AsAag20639.t1
Asue_scaffold12	AUGUSTUS	exon	18202770	18202875	.	-	.	ID=AsAag20639.t1.exon4;Parent=AsAag20639.t1
Asue_scaffold12	AUGUSTUS	exon	18203063	18203131	.	-	.	ID=AsAag20639.t1.exon5;Parent=AsAag20639.t1
Asue_scaffold12	AUGUSTUS	exon	18203612	18203701	.	-	.	ID=AsAag20639.t1.exon6;Parent=AsAag20639.t1
Asue_scaffold12	AUGUSTUS	exon	18203807	18204044	.	-	.	ID=AsAag20639.t1.exon7;Parent=AsAag20639.t1
Asue_scaffold12	AUGUSTUS	exon	18204151	18204223	.	-	.	ID=AsAag20639.t1.exon8;Parent=AsAag20639.t1
Asue_scaffold12	AUGUSTUS	exon	18204408	18204411	.	-	.	ID=AsAag20639.t1.exon9;Parent=AsAag20639.t1
Asue_scaffold12	AUGUSTUS	mRNA	18201581	18204519	.	-	.	ID=AsAag20639.t2;Parent=AsAag20639
Asue_scaffold12	AUGUSTUS	CDS	18202165	18202267	.	-	1	ID=AsAag20639.t2.cds;Parent=AsAag20639.t2
Asue_scaffold12	AUGUSTUS	CDS	18202357	18202469	.	-	0	ID=AsAag20639.t2.cds;Parent=AsAag20639.t2
Asue_scaffold12	AUGUSTUS	CDS	18202587	18202675	.	-	2	ID=AsAag20639.t2.cds;Parent=AsAag20639.t2
Asue_scaffold12	AUGUSTUS	CDS	18202770	18202875	.	-	0	ID=AsAag20639.t2.cds;Parent=AsAag20639.t2
Asue_scaffold12	AUGUSTUS	CDS	18203042	18203131	.	-	0	ID=AsAag20639.t2.cds;Parent=AsAag20639.t2
Asue_scaffold12	AUGUSTUS	CDS	18203612	18203701	.	-	0	ID=AsAag20639.t2.cds;Parent=AsAag20639.t2
Asue_scaffold12	AUGUSTUS	CDS	18203807	18204044	.	-	1	ID=AsAag20639.t2.cds;Parent=AsAag20639.t2
Asue_scaffold12	AUGUSTUS	CDS	18204151	18204223	.	-	2	ID=AsAag20639.t2.cds;Parent=AsAag20639.t2
Asue_scaffold12	AUGUSTUS	CDS	18204408	18204411	.	-	0	ID=AsAag20639.t2.cds;Parent=AsAag20639.t2
Asue_scaffold12	AUGUSTUS	exon	18202165	18202267	.	-	.	ID=AsAag20639.t2.exon1;Parent=AsAag20639.t2
Asue_scaffold12	AUGUSTUS	exon	18202357	18202469	.	-	.	ID=AsAag20639.t2.exon2;Parent=AsAag20639.t2
Asue_scaffold12	AUGUSTUS	exon	18202587	18202675	.	-	.	ID=AsAag20639.t2.exon3;Parent=AsAag20639.t2
Asue_scaffold12	AUGUSTUS	exon	18202770	18202875	.	-	.	ID=AsAag20639.t2.exon4;Parent=AsAag20639.t2
Asue_scaffold12	AUGUSTUS	exon	18203042	18203131	.	-	.	ID=AsAag20639.t2.exon5;Parent=AsAag20639.t2
Asue_scaffold12	AUGUSTUS	exon	18203612	18203701	.	-	.	ID=AsAag20639.t2.exon6;Parent=AsAag20639.t2
Asue_scaffold12	AUGUSTUS	exon	18203807	18204044	.	-	.	ID=AsAag20639.t2.exon7;Parent=AsAag20639.t2
Asue_scaffold12	AUGUSTUS	exon	18204151	18204223	.	-	.	ID=AsAag20639.t2.exon8;Parent=AsAag20639.t2
Asue_scaffold12	AUGUSTUS	exon	18204408	18204411	.	-	.	ID=AsAag20639.t2.exon9;Parent=AsAag20639.t2
###
# start gene g20640
# protein sequence = [MTTIGGLLMGIGRSFRRKRASSLDILSPKRAPRDFYKGKNCKSLGFHTRKGGYVVQPDKLPNYVVPDLTGFKLKPYVS
# QCPVQVNTNESTEASK]
# Evidence for and against this transcript:
# % of transcript supported by hints (any source): 71.4
# CDS exons: 3/3
#      P:   3 
# CDS introns: 2/2
#      E:   2 
#      P:   2 
# 5'UTR exons and introns: 0/1
# 3'UTR exons and introns: 0/1
# hint groups fully obeyed: 2
#      E:   2 
# incompatible hint groups: 1
#      P:   1 (TRINITY_GG_14_c68_g1_i3)
# end gene g20640
Asue_scaffold12	AUGUSTUS	gene	18204734	18206327	.	+	.	ID=AsAag20640
Asue_scaffold12	AUGUSTUS	mRNA	18204734	18206327	.	+	.	ID=AsAag20640.t1;Parent=AsAag20640
Asue_scaffold12	AUGUSTUS	CDS	18204781	18204931	.	+	0	ID=AsAag20640.t1.cds;Parent=AsAag20640.t1
Asue_scaffold12	AUGUSTUS	CDS	18205709	18205773	.	+	2	ID=AsAag20640.t1.cds;Parent=AsAag20640.t1
Asue_scaffold12	AUGUSTUS	CDS	18206084	18206152	.	+	0	ID=AsAag20640.t1.cds;Parent=AsAag20640.t1
Asue_scaffold12	AUGUSTUS	exon	18204781	18204931	.	+	.	ID=AsAag20640.t1.exon1;Parent=AsAag20640.t1
Asue_scaffold12	AUGUSTUS	exon	18205709	18205773	.	+	.	ID=AsAag20640.t1.exon2;Parent=AsAag20640.t1
Asue_scaffold12	AUGUSTUS	exon	18206084	18206152	.	+	.	ID=AsAag20640.t1.exon3;Parent=AsAag20640.t1
###
# start gene g20641
# protein sequence = [MTIRSLXXXXXXXXXXXXXXXXXXLASTSLSNRLETIFKKASELCTLCDIEACVIYYGPDGELKTWPKEREKVRDIAL
# RYSQLKEALRRKKSVNLNDFLNKKKNKGLKNPNKKRKTSLKKVNELKYPISDHYSPDQVSKLIQSLELNVSKVQERLRFVESQKHKETKPDHQSLASS
# SLNNHQHLQTTQSLNPSQFSLFMYNHGDNTLSQIPLPASNLNQDFSALLQESGLMKQELCGYDQNMFMSDVTNNKFQHPYVSNTEHYSVVPEPVNNYG
# LNQLMQKEFYGCDHNLSNIYSNNFQHPFVSNTQHYSAVQESVNNYGLMPHELYGFDQNMFTSDIYQQQPSF]
# Evidence for and against this transcript:
# % of transcript supported by hints (any source): 0
# CDS exons: 0/1
# CDS introns: 0/0
# 5'UTR exons and introns: 0/1
# 3'UTR exons and introns: 0/1
# hint groups fully obeyed: 0
# incompatible hint groups: 0
# end gene g20641
Asue_scaffold12	AUGUSTUS	gene	18206330	18207669	.	-	.	ID=AsAag20641
Asue_scaffold12	AUGUSTUS	mRNA	18206330	18207669	.	-	.	ID=AsAag20641.t1;Parent=AsAag20641
Asue_scaffold12	AUGUSTUS	CDS	18206521	18207558	.	-	0	ID=AsAag20641.t1.cds;Parent=AsAag20641.t1
Asue_scaffold12	AUGUSTUS	exon	18206521	18207558	.	-	.	ID=AsAag20641.t1.exon1;Parent=AsAag20641.t1
###
# start gene g20642
# protein sequence = [MDDEESNIDAWAICRIFKKTNAVSSQRSIPQSWVYPTIPDTNQYNSQSHNNTATLLASSDGLSHISTRQNLIPSPVNE
# ATSFTESAAAYFASQMLGVPYNTARNSGTGDALFLSNNENNYFNNLTGALTHELPNVRAMVMEETTVSEMSATSYATNN]
# Evidence for and against this transcript:
# % of transcript supported by hints (any source): 0
# CDS exons: 0/2
# CDS introns: 0/1
# 5'UTR exons and introns: 0/1
# 3'UTR exons and introns: 0/1
# hint groups fully obeyed: 0
# incompatible hint groups: 0
# end gene g20642
Asue_scaffold12	AUGUSTUS	gene	18208999	18210499	.	-	.	ID=AsAag20642
Asue_scaffold12	AUGUSTUS	mRNA	18208999	18210499	.	-	.	ID=AsAag20642.t1;Parent=AsAag20642
Asue_scaffold12	AUGUSTUS	CDS	18209186	18209635	.	-	0	ID=AsAag20642.t1.cds;Parent=AsAag20642.t1
Asue_scaffold12	AUGUSTUS	CDS	18210341	18210364	.	-	0	ID=AsAag20642.t1.cds;Parent=AsAag20642.t1
Asue_scaffold12	AUGUSTUS	exon	18209186	18209635	.	-	.	ID=AsAag20642.t1.exon1;Parent=AsAag20642.t1
Asue_scaffold12	AUGUSTUS	exon	18210341	18210364	.	-	.	ID=AsAag20642.t1.exon2;Parent=AsAag20642.t1
###
# start gene g20643
# protein sequence = [MQVIASFSLKPNENEFVGRRQLLSSACSRISQGDVVSDPPVSSVKITRDWKSNLHELAMKSVPSTTRRILLTSFFMNL
# CFNPSRYLSALALGDPSVATVEDVSPPVFPAGPLFPTEGRVVQLFEKNTYSVVNIFDVTLRPQLKMTGVVEIPEGNGSGVVWDGQGYIVTNYHVIGNA
# LSRNPSPGDVVGRVNILASDGVQKNFEGKLVGADRAKDLAVLKVDAPETLLKPIKVGQSNSLKVGQQCLAIGNPFGFDHTLTVGVISGLNRDIFSQTG
# VTIGGGIQTDAAINPGNSGGPLLDSKGNLIGINTAIFTQTGTSAGVGFAIPSSTVLKIVPQLIQFSKVLRAGINIELAPDPVANQLNVRNGALVLQVP
# GNSLAEKAGLHPTSRGFAGNIVLGDIIVAVDDKPVKNKAELMKILDEYSVGDKVKLKIKRGNEDLELKISLEEKSS]
# Evidence for and against this transcript:
# % of transcript supported by hints (any source): 86.2
# CDS exons: 13/13
#      P:  13 
# CDS introns: 12/12
#      E:  12 
#      P:  12 
# 5'UTR exons and introns: 0/3
# 3'UTR exons and introns: 0/1
# hint groups fully obeyed: 27
#      E:  12 
#      P:  15 
# incompatible hint groups: 13
#      E:   1 
#      P:  12 (TRINITY_GG_14_c34_g1_i1,AL7G50410.t1)
# end gene g20643
Asue_scaffold12	AUGUSTUS	gene	18212264	18216890	.	+	.	ID=AsAag20643
Asue_scaffold12	AUGUSTUS	mRNA	18212264	18216890	.	+	.	ID=AsAag20643.t1;Parent=AsAag20643
Asue_scaffold12	AUGUSTUS	CDS	18213850	18213983	.	+	0	ID=AsAag20643.t1.cds;Parent=AsAag20643.t1
Asue_scaffold12	AUGUSTUS	CDS	18214311	18214438	.	+	1	ID=AsAag20643.t1.cds;Parent=AsAag20643.t1
Asue_scaffold12	AUGUSTUS	CDS	18214745	18214830	.	+	2	ID=AsAag20643.t1.cds;Parent=AsAag20643.t1
Asue_scaffold12	AUGUSTUS	CDS	18214914	18215012	.	+	0	ID=AsAag20643.t1.cds;Parent=AsAag20643.t1
Asue_scaffold12	AUGUSTUS	CDS	18215108	18215174	.	+	0	ID=AsAag20643.t1.cds;Parent=AsAag20643.t1
Asue_scaffold12	AUGUSTUS	CDS	18215283	18215358	.	+	2	ID=AsAag20643.t1.cds;Parent=AsAag20643.t1
Asue_scaffold12	AUGUSTUS	CDS	18215449	18215515	.	+	1	ID=AsAag20643.t1.cds;Parent=AsAag20643.t1
Asue_scaffold12	AUGUSTUS	CDS	18215603	18215820	.	+	0	ID=AsAag20643.t1.cds;Parent=AsAag20643.t1
Asue_scaffold12	AUGUSTUS	CDS	18215894	18215961	.	+	1	ID=AsAag20643.t1.cds;Parent=AsAag20643.t1
Asue_scaffold12	AUGUSTUS	CDS	18216029	18216108	.	+	2	ID=AsAag20643.t1.cds;Parent=AsAag20643.t1
Asue_scaffold12	AUGUSTUS	CDS	18216208	18216294	.	+	0	ID=AsAag20643.t1.cds;Parent=AsAag20643.t1
Asue_scaffold12	AUGUSTUS	CDS	18216393	18216500	.	+	0	ID=AsAag20643.t1.cds;Parent=AsAag20643.t1
Asue_scaffold12	AUGUSTUS	CDS	18216613	18216741	.	+	0	ID=AsAag20643.t1.cds;Parent=AsAag20643.t1
Asue_scaffold12	AUGUSTUS	exon	18213850	18213983	.	+	.	ID=AsAag20643.t1.exon1;Parent=AsAag20643.t1
Asue_scaffold12	AUGUSTUS	exon	18214311	18214438	.	+	.	ID=AsAag20643.t1.exon2;Parent=AsAag20643.t1
Asue_scaffold12	AUGUSTUS	exon	18214745	18214830	.	+	.	ID=AsAag20643.t1.exon3;Parent=AsAag20643.t1
Asue_scaffold12	AUGUSTUS	exon	18214914	18215012	.	+	.	ID=AsAag20643.t1.exon4;Parent=AsAag20643.t1
Asue_scaffold12	AUGUSTUS	exon	18215108	18215174	.	+	.	ID=AsAag20643.t1.exon5;Parent=AsAag20643.t1
Asue_scaffold12	AUGUSTUS	exon	18215283	18215358	.	+	.	ID=AsAag20643.t1.exon6;Parent=AsAag20643.t1
Asue_scaffold12	AUGUSTUS	exon	18215449	18215515	.	+	.	ID=AsAag20643.t1.exon7;Parent=AsAag20643.t1
Asue_scaffold12	AUGUSTUS	exon	18215603	18215820	.	+	.	ID=AsAag20643.t1.exon8;Parent=AsAag20643.t1
Asue_scaffold12	AUGUSTUS	exon	18215894	18215961	.	+	.	ID=AsAag20643.t1.exon9;Parent=AsAag20643.t1
Asue_scaffold12	AUGUSTUS	exon	18216029	18216108	.	+	.	ID=AsAag20643.t1.exon10;Parent=AsAag20643.t1
Asue_scaffold12	AUGUSTUS	exon	18216208	18216294	.	+	.	ID=AsAag20643.t1.exon11;Parent=AsAag20643.t1
Asue_scaffold12	AUGUSTUS	exon	18216393	18216500	.	+	.	ID=AsAag20643.t1.exon12;Parent=AsAag20643.t1
Asue_scaffold12	AUGUSTUS	exon	18216613	18216741	.	+	.	ID=AsAag20643.t1.exon13;Parent=AsAag20643.t1
###
# start gene g20644
# protein sequence = [MARGVAGVLRRAYSSRVRVLLSTRNLHSFRETESRSLCNSDFDVPTNRFCSGNRVRIQLPWNDYRFGCFEIGKVRTFS
# STVDNNGENDDIEESVGSESDDYDEEGVINELGDVDESFLNDSVVAKTDGIGSEAARALNARYNDPVELYRELRESEVRSKLQLSEWDSLHAIFGYFA
# QSGWAANQALAIYIGKSFFPTAVSKFRDFFLEKCRIEVVHDLVRVGPTDEAVKFLFPVFVEFCIEEFPDEIKRFQSIVDTADLTKPATWFPFARAMKR
# KIVYHCGPTNSGKTYNALQRFMEAKNGLYCSPLRLLAMEVFDKVNALGIYCSLLTGQEKKHVPFANHVSCTVEMVSTDELYEVAVIDEIQMMADPSRG
# HAWTKALLGLKADEIHLCGDPSVLDIVRKMCADTGDELVEEHYERFKPLVVEAKTLLGDLKNVKSGDCVVAFSRREIFEVKMAIEKHTNHRCCVIYGA
# LPPETRRQQANLFNDQENEYDVLVASDAVGMGLNLNIRRVVFYSLNKYNGDKIVPVAASQVKQIAGRAGRRGSRYPDGLTTTLHLEDLNYLIECLQQP
# FDEVTKVGLFPFFEQIELFAAQVPDMAFSKLLDHFGKHCRLDGSYFLCRHDHVKKVANMLEKVQGLSLEDRFNFCFAPVNIRNPKAMYQLYRFASTYS
# QDTPVNIAMGIPKSSAKNDTELLDLESRHQILSMYLWLSNQFEEKNFPFVERVEAMATNIAELLGESLSKASWKMESKEEKVKGQKKEDRGYERPASL
# IKLANKRKEENLV]
# Evidence for and against this transcript:
# % of transcript supported by hints (any source): 60
# CDS exons: 2/2
#      P:   2 
# CDS introns: 1/1
#      P:   1 
# 5'UTR exons and introns: 0/1
# 3'UTR exons and introns: 0/1
# hint groups fully obeyed: 0
# incompatible hint groups: 2
#      P:   2 (TRINITY_GG_14_c516_g1_i1,AL7G50400.t1)
# end gene g20644
Asue_scaffold12	AUGUSTUS	gene	18218414	18221224	.	+	.	ID=AsAag20644
Asue_scaffold12	AUGUSTUS	mRNA	18218414	18221224	.	+	.	ID=AsAag20644.t1;Parent=AsAag20644
Asue_scaffold12	AUGUSTUS	CDS	18218540	18220848	.	+	0	ID=AsAag20644.t1.cds;Parent=AsAag20644.t1
Asue_scaffold12	AUGUSTUS	CDS	18220939	18220963	.	+	1	ID=AsAag20644.t1.cds;Parent=AsAag20644.t1
Asue_scaffold12	AUGUSTUS	exon	18218540	18220848	.	+	.	ID=AsAag20644.t1.exon1;Parent=AsAag20644.t1
Asue_scaffold12	AUGUSTUS	exon	18220939	18220963	.	+	.	ID=AsAag20644.t1.exon2;Parent=AsAag20644.t1
###
# start gene g20645
# protein sequence = [MVNVRFYRNYGKTFKKPRRPYEKERLDAELKLVGEYGLRCKRELWRVQYTLSRIRNAARELLTLDEKNPRRIFEGEAL
# LRRMNRYGLLDESQNKLDYVLALTVENFLERRLQTIVFKSGMAKSIHHARVLIRQRHIRVGRQLVNIPSFMVRVESQKHVDFSLTSPFGGGRPGRVKR
# RNERAGAKKASGGDGDEDDEE]
# Evidence for and against this transcript:
# % of transcript supported by hints (any source): 42.9
# CDS exons: 1/3
#      P:   1 
# CDS introns: 2/2
#      E:   2 
#      P:   1 
# 5'UTR exons and introns: 0/1
# 3'UTR exons and introns: 0/1
# hint groups fully obeyed: 4
#      E:   2 
#      P:   2 
# incompatible hint groups: 0
# end gene g20645
Asue_scaffold12	AUGUSTUS	gene	18221874	18223742	.	+	.	ID=AsAag20645
Asue_scaffold12	AUGUSTUS	mRNA	18221874	18223742	.	+	.	ID=AsAag20645.t1;Parent=AsAag20645
Asue_scaffold12	AUGUSTUS	CDS	18221914	18221941	.	+	0	ID=AsAag20645.t1.cds;Parent=AsAag20645.t1
Asue_scaffold12	AUGUSTUS	CDS	18222281	18222662	.	+	2	ID=AsAag20645.t1.cds;Parent=AsAag20645.t1
Asue_scaffold12	AUGUSTUS	CDS	18223252	18223435	.	+	1	ID=AsAag20645.t1.cds;Parent=AsAag20645.t1
Asue_scaffold12	AUGUSTUS	exon	18221914	18221941	.	+	.	ID=AsAag20645.t1.exon1;Parent=AsAag20645.t1
Asue_scaffold12	AUGUSTUS	exon	18222281	18222662	.	+	.	ID=AsAag20645.t1.exon2;Parent=AsAag20645.t1
Asue_scaffold12	AUGUSTUS	exon	18223252	18223435	.	+	.	ID=AsAag20645.t1.exon3;Parent=AsAag20645.t1
###
# start gene g20646
# protein sequence = [MSNRRSRQSSSAPRISDDQMIDLVTKLRQILPEIGQRRRSDKVSASKVLQETCNYIRNLNREVDNLSERLSQLLESVD
# EDSPEAAVIRSLLM]
# Evidence for and against this transcript:
# % of transcript supported by hints (any source): 60
# CDS exons: 2/2
#      P:   2 
# CDS introns: 1/1
#      E:   1 
#      P:   1 
# 5'UTR exons and introns: 0/1
# 3'UTR exons and introns: 0/1
# hint groups fully obeyed: 2
#      E:   1 
#      P:   1 
# incompatible hint groups: 2
#      P:   2 (TRINITY_GG_14_c59_g1_i1,AL7G50380.t1)
# end gene g20646
Asue_scaffold12	AUGUSTUS	gene	18228084	18229007	.	+	.	ID=AsAag20646
Asue_scaffold12	AUGUSTUS	mRNA	18228084	18229007	.	+	.	ID=AsAag20646.t1;Parent=AsAag20646
Asue_scaffold12	AUGUSTUS	CDS	18228173	18228298	.	+	0	ID=AsAag20646.t1.cds;Parent=AsAag20646.t1
Asue_scaffold12	AUGUSTUS	CDS	18228637	18228789	.	+	0	ID=AsAag20646.t1.cds;Parent=AsAag20646.t1
Asue_scaffold12	AUGUSTUS	exon	18228173	18228298	.	+	.	ID=AsAag20646.t1.exon1;Parent=AsAag20646.t1
Asue_scaffold12	AUGUSTUS	exon	18228637	18228789	.	+	.	ID=AsAag20646.t1.exon2;Parent=AsAag20646.t1
###
# start gene g20647
# protein sequence = [MEGLEDVSPLRSPNHLRSFSFDVVRIQPNHDVDVSFDRAKSRFRENVKSNSRVDDLEPPEIVSTFTKSLEEKGNCKRK
# SLGKEKVRLYFTSLRGIRKTYEDCCNIRIILKSLGIRIDERDVSMHSGFKDELKKLLEDKFNNGVGITLPRVFLGNKYLGGVEEIKKLNENGTLEKLI
# KDCEMVEDGLTGFGNECEACGDVRFVPCETCSGSCKIYHEGEEEEVTEYGFQRCPYCNENGLIRCPVCCE]
# Evidence for and against this transcript:
# % of transcript supported by hints (any source): 0
# CDS exons: 0/1
# CDS introns: 0/0
# 5'UTR exons and introns: 0/1
# 3'UTR exons and introns: 0/1
# hint groups fully obeyed: 0
# incompatible hint groups: 0
# end gene g20647
Asue_scaffold12	AUGUSTUS	gene	18236066	18237059	.	-	.	ID=AsAag20647
Asue_scaffold12	AUGUSTUS	mRNA	18236066	18237059	.	-	.	ID=AsAag20647.t1;Parent=AsAag20647
Asue_scaffold12	AUGUSTUS	CDS	18236233	18236973	.	-	0	ID=AsAag20647.t1.cds;Parent=AsAag20647.t1
Asue_scaffold12	AUGUSTUS	exon	18236233	18236973	.	-	.	ID=AsAag20647.t1.exon1;Parent=AsAag20647.t1
###
# start gene g20648
# protein sequence = [MRTVNRRFHHQSSITSNPNDSSYGYEVKSSMATIIPCLFFAFSQASDFKKVCESQVKCLSCGAESNTADEIMDISLEI
# LHSISIKESMQKFFQSEILDGNNKYKCETYDKLVTARKQMSSILQMPNILVIQLKTKSHGSNKWNAISKD]
# Evidence for and against this transcript:
# % of transcript supported by hints (any source): 33.3
# CDS exons: 0/6
# CDS introns: 4/5
#      E:   4 
# 5'UTR exons and introns: 0/1
# 3'UTR exons and introns: 1/3
#      E:   1 
# hint groups fully obeyed: 5
#      E:   5 
# incompatible hint groups: 0
# end gene g20648
Asue_scaffold12	AUGUSTUS	gene	18239534	18242111	.	+	.	ID=AsAag20648
Asue_scaffold12	AUGUSTUS	mRNA	18239534	18242111	.	+	.	ID=AsAag20648.t1;Parent=AsAag20648
Asue_scaffold12	AUGUSTUS	CDS	18239777	18239783	.	+	0	ID=AsAag20648.t1.cds;Parent=AsAag20648.t1
Asue_scaffold12	AUGUSTUS	CDS	18239877	18240020	.	+	2	ID=AsAag20648.t1.cds;Parent=AsAag20648.t1
Asue_scaffold12	AUGUSTUS	CDS	18240261	18240268	.	+	2	ID=AsAag20648.t1.cds;Parent=AsAag20648.t1
Asue_scaffold12	AUGUSTUS	CDS	18240401	18240561	.	+	0	ID=AsAag20648.t1.cds;Parent=AsAag20648.t1
Asue_scaffold12	AUGUSTUS	CDS	18240643	18240721	.	+	1	ID=AsAag20648.t1.cds;Parent=AsAag20648.t1
Asue_scaffold12	AUGUSTUS	CDS	18241146	18241193	.	+	0	ID=AsAag20648.t1.cds;Parent=AsAag20648.t1
Asue_scaffold12	AUGUSTUS	exon	18239777	18239783	.	+	.	ID=AsAag20648.t1.exon1;Parent=AsAag20648.t1
Asue_scaffold12	AUGUSTUS	exon	18239877	18240020	.	+	.	ID=AsAag20648.t1.exon2;Parent=AsAag20648.t1
Asue_scaffold12	AUGUSTUS	exon	18240261	18240268	.	+	.	ID=AsAag20648.t1.exon3;Parent=AsAag20648.t1
Asue_scaffold12	AUGUSTUS	exon	18240401	18240561	.	+	.	ID=AsAag20648.t1.exon4;Parent=AsAag20648.t1
Asue_scaffold12	AUGUSTUS	exon	18240643	18240721	.	+	.	ID=AsAag20648.t1.exon5;Parent=AsAag20648.t1
Asue_scaffold12	AUGUSTUS	exon	18241146	18241193	.	+	.	ID=AsAag20648.t1.exon6;Parent=AsAag20648.t1
###
# start gene g20649
# protein sequence = [MPRFQLFFCFTILVATITFFNVASAHVKIKPALPQIEDPSTVKDVESYTIKVVTTFLVDLEKECPKTEKFKVFFEKLK
# AYSKYVCPVSKAKGYESDMKAKAGSLFEAISALGSVKNRSREGSVKKSLQREKTEAMNTVKLLQSIGEKIANGQNNKTEINGTVKLTIEQQKEIKDGI
# LKWLQVITRIAKTTEEINSKSSLKSQTTQESREEKSSTQIKRGSQRENAQITALPRGSRVTRVGNNNDISKSARNSD]
# Evidence for and against this transcript:
# % of transcript supported by hints (any source): 60
# CDS exons: 2/2
#      P:   2 
# CDS introns: 1/1
#      P:   1 
# 5'UTR exons and introns: 0/1
# 3'UTR exons and introns: 0/1
# hint groups fully obeyed: 1
#      P:   1 
# incompatible hint groups: 2
#      P:   2 (TRINITY_GG_14_c152_g1_i1,AL7G50270.t1)
# end gene g20649
Asue_scaffold12	AUGUSTUS	gene	18242518	18243659	.	-	.	ID=AsAag20649
Asue_scaffold12	AUGUSTUS	mRNA	18242518	18243659	.	-	.	ID=AsAag20649.t1;Parent=AsAag20649
Asue_scaffold12	AUGUSTUS	CDS	18242572	18242967	.	-	0	ID=AsAag20649.t1.cds;Parent=AsAag20649.t1
Asue_scaffold12	AUGUSTUS	CDS	18243258	18243623	.	-	0	ID=AsAag20649.t1.cds;Parent=AsAag20649.t1
Asue_scaffold12	AUGUSTUS	exon	18242572	18242967	.	-	.	ID=AsAag20649.t1.exon1;Parent=AsAag20649.t1
Asue_scaffold12	AUGUSTUS	exon	18243258	18243623	.	-	.	ID=AsAag20649.t1.exon2;Parent=AsAag20649.t1
###
# start gene g20650
# protein sequence = [MARISLLFSLAFVLALGSLFLSVSGHAPPVTPRKPACPKTVSEIQTLPFAEITEILNRKERFAPQTPEFEVMFSMCKG
# YVAYLESLYKFENPIVDVLGIAKARYALMTKAILAAQASVSGKVNKKTSLKLKKSYADLTKGFLQIKETIVKISAKHEYKADAKITAHEAKKLNHAMI
# NFKNSINAFMNVVNNLXXXXXXXIGLHARALGERREKVRNAFKSFFNKFGGYLGGKTHGRELTEAKYNANSHVGADVKGFESILDKFSSFFNGYLGGQ
# THRRELFNQLPGVEQADEKIAIHASLAQKARGRRGRGRELYIVDRPGRGSAKAPTGEISEEFSQSNFDKFFGDFFGDKMRGKAHKRELYFVDSARIKA
# EAPAGFNAAAPTSETENELSQSVFDKYLGHFFGDKIRGKAQRRELYAQSPLFKDFFNVGFGGKAQYDAAGKMKVAGQDGFRALKRPHYKHFASTKA]
# Evidence for and against this transcript:
# % of transcript supported by hints (any source): 33.3
# CDS exons: 1/1
#      P:   1 
# CDS introns: 0/0
# 5'UTR exons and introns: 0/1
# 3'UTR exons and introns: 0/1
# hint groups fully obeyed: 0
# incompatible hint groups: 2
#      P:   2 (TRINITY_GG_14_c256_g1_i1,AL7G50260.t1)
# end gene g20650
Asue_scaffold12	AUGUSTUS	gene	18250144	18251805	.	+	.	ID=AsAag20650
Asue_scaffold12	AUGUSTUS	mRNA	18250144	18251805	.	+	.	ID=AsAag20650.t1;Parent=AsAag20650
Asue_scaffold12	AUGUSTUS	CDS	18250228	18251634	.	+	0	ID=AsAag20650.t1.cds;Parent=AsAag20650.t1
Asue_scaffold12	AUGUSTUS	exon	18250228	18251634	.	+	.	ID=AsAag20650.t1.exon1;Parent=AsAag20650.t1
###
# start gene g20651
# protein sequence = [MGTGTVVSGRLRKDLSKTNPNGNIPTENRSNSRKKIQRRSKKTLICPVQKLFDTCKKVFANGKSGTVPSQENIEMLRA
# VLDEIKPEDVGVSPKMSFFRSKETGRSPLVTYLHIYACHRFSICIFCLPPSGVIPLHNHPEMTVFSKLLFGTMHIKSYDWVKDSPQPSSDTRLAKVKV
# DSDFTAPCDTSILYPADGGNMHCFTAKTACAVLDVLGPPYSDPAGRHCTYYFDYPFASFSVDGVAVAEEEKEGYAWLKEREEEPEDLTVTAMMYSGPT
# IKE]
# Evidence for and against this transcript:
# % of transcript supported by hints (any source): 72.7
# CDS exons: 4/5
#      P:   4 
# CDS introns: 4/4
#      P:   4 
# 5'UTR exons and introns: 0/1
# 3'UTR exons and introns: 0/1
# hint groups fully obeyed: 0
# incompatible hint groups: 1
#      P:   1 (TRINITY_GG_14_c315_g1_i1)
# end gene g20651
Asue_scaffold12	AUGUSTUS	gene	18252674	18254486	.	+	.	ID=AsAag20651
Asue_scaffold12	AUGUSTUS	mRNA	18252674	18254486	.	+	.	ID=AsAag20651.t1;Parent=AsAag20651
Asue_scaffold12	AUGUSTUS	CDS	18252754	18252994	.	+	0	ID=AsAag20651.t1.cds;Parent=AsAag20651.t1
Asue_scaffold12	AUGUSTUS	CDS	18253077	18253195	.	+	2	ID=AsAag20651.t1.cds;Parent=AsAag20651.t1
Asue_scaffold12	AUGUSTUS	CDS	18253288	18253417	.	+	0	ID=AsAag20651.t1.cds;Parent=AsAag20651.t1
Asue_scaffold12	AUGUSTUS	CDS	18253519	18253737	.	+	2	ID=AsAag20651.t1.cds;Parent=AsAag20651.t1
Asue_scaffold12	AUGUSTUS	CDS	18254088	18254212	.	+	2	ID=AsAag20651.t1.cds;Parent=AsAag20651.t1
Asue_scaffold12	AUGUSTUS	exon	18252754	18252994	.	+	.	ID=AsAag20651.t1.exon1;Parent=AsAag20651.t1
Asue_scaffold12	AUGUSTUS	exon	18253077	18253195	.	+	.	ID=AsAag20651.t1.exon2;Parent=AsAag20651.t1
Asue_scaffold12	AUGUSTUS	exon	18253288	18253417	.	+	.	ID=AsAag20651.t1.exon3;Parent=AsAag20651.t1
Asue_scaffold12	AUGUSTUS	exon	18253519	18253737	.	+	.	ID=AsAag20651.t1.exon4;Parent=AsAag20651.t1
Asue_scaffold12	AUGUSTUS	exon	18254088	18254212	.	+	.	ID=AsAag20651.t1.exon5;Parent=AsAag20651.t1
###
# start gene g20652
# protein sequence = [MFGPQTRRVKLEKQSELRIQVQRTSPLRLRLLDGKAEIFGYELPHEGWVTFPPLMTFAGPRVVIVGDTDSGKSTLAKM
# LLNWAAKDGWKPTFVDLNIGQSSITIPGTVSATPIRMPVDPVEGFPLDKALVHYFGHANPKTLVEELARELKEEFSGNAESRASGMVIDTMGFIVREG
# YTLLLHAIRTFNASLVIVLGQEEKLVNDLKKDLKFKKNLQFLNLEKSAGVFSRNSDFRKTLRNNNIQNYFYGVTNDLTVYTKTVKFSDVQVYQIGDFR
# ESSSTSAHQRGNNPLKIIPVTIDEHLLNKVLAISYAKQPHQIISSIVAGFVCIKNVDIGEERITYISPSAAELPSKTLIIGTLTWHLVQSHYSLYESK
# NFNVFNYGAIGDGFSDDSKAFKDAWEDTCNYIGSQSTMEIPEGYTFLLQPIEFHGPCKSKKIVLSISGNLIAPESPDEWECKKDHCHQWIEFAHINGL
# HINGHGTLDGQGTKWWSLDCNKYKNACLKRPRGVVISHSSNVHISNIMVKDSPNFQMSLEDSKWVIVKQLTITADGDSPNTDGIHIQRSQNVIVYDSN
# IRTGDDCISIGDGSKYINISRISCGPGHGISSNLTITQNPQMGSMYRASKTLKSSRQAFSILFNSLKSNRQTSTCIGLYQTYGFSSDSRQSSKEPTID
# LTKFPSEKIRNFSIIAHIDHGKSTLADRLMELTGTIKKGHGQPQYLDKLQVERERGITVKAQTATMFYENKVEDQEASGYLLNLIDTPGHVDFSYEVS
# RSLSACQGALLVVDAAQGVQAQTVANFYLAFEANLTIVPVINKIDQPTADPERVKAQLKSMFDLNTDDVLLVSAKTGLGLEHVLPAVIERIPPPPGIS
# DSPLRMLLFDSFFNEYKGVICYVSVVDGMLSKGDKVSFAASGQSYEVLDVGIMHPELTSTGVLLTGQVGYIVTGMRTTKEARIGDTIYRTKTTVEPLP
# GFKPVRHMVFSGVYPADGSDFEALSHAIEKLTCNDASVSVAKETSTALGMGFRCGFLGLLHMDVFHQRLEQEYGTQVISTIPTVPYTFEYSDGSKLQV
# QNPAALPSNPKYRVTASWEPTVIATIILPSEYVGAVINLCSDRRGQQLEYTFIDAQRVFLKYQLPLREIVVDFYDELKSITSGYASFDYEDAEYQASD
# LVKLDILLNGQAVDALATIVHKQKAYRVGKELVEKLKNYIERQMFEVMIQAAIGSKIIARDTISAMRKNVLAKCYGGDITRKKKLLEKQKEGKKRMKR
# VGSVDIPHEAFQQILKVS]
# Evidence for and against this transcript:
# % of transcript supported by hints (any source): 15.2
# CDS exons: 3/16
#      P:   3 
# CDS introns: 2/15
#      P:   2 
# 5'UTR exons and introns: 0/1
# 3'UTR exons and introns: 0/1
# hint groups fully obeyed: 0
# incompatible hint groups: 1
#      P:   1 (AL7G50230.t1)
# end gene g20652
Asue_scaffold12	AUGUSTUS	gene	18254877	18262769	.	-	.	ID=AsAag20652
Asue_scaffold12	AUGUSTUS	mRNA	18254877	18262769	.	-	.	ID=AsAag20652.t1;Parent=AsAag20652
Asue_scaffold12	AUGUSTUS	CDS	18254940	18255877	.	-	2	ID=AsAag20652.t1.cds;Parent=AsAag20652.t1
Asue_scaffold12	AUGUSTUS	CDS	18256060	18256792	.	-	0	ID=AsAag20652.t1.cds;Parent=AsAag20652.t1
Asue_scaffold12	AUGUSTUS	CDS	18256929	18257280	.	-	1	ID=AsAag20652.t1.cds;Parent=AsAag20652.t1
Asue_scaffold12	AUGUSTUS	CDS	18258942	18259023	.	-	2	ID=AsAag20652.t1.cds;Parent=AsAag20652.t1
Asue_scaffold12	AUGUSTUS	CDS	18259191	18259398	.	-	0	ID=AsAag20652.t1.cds;Parent=AsAag20652.t1
Asue_scaffold12	AUGUSTUS	CDS	18259481	18259501	.	-	0	ID=AsAag20652.t1.cds;Parent=AsAag20652.t1
Asue_scaffold12	AUGUSTUS	CDS	18259611	18259784	.	-	0	ID=AsAag20652.t1.cds;Parent=AsAag20652.t1
Asue_scaffold12	AUGUSTUS	CDS	18259912	18260049	.	-	0	ID=AsAag20652.t1.cds;Parent=AsAag20652.t1
Asue_scaffold12	AUGUSTUS	CDS	18260126	18260218	.	-	0	ID=AsAag20652.t1.cds;Parent=AsAag20652.t1
Asue_scaffold12	AUGUSTUS	CDS	18260623	18260746	.	-	1	ID=AsAag20652.t1.cds;Parent=AsAag20652.t1
Asue_scaffold12	AUGUSTUS	CDS	18260832	18261058	.	-	0	ID=AsAag20652.t1.cds;Parent=AsAag20652.t1
Asue_scaffold12	AUGUSTUS	CDS	18261148	18261285	.	-	0	ID=AsAag20652.t1.cds;Parent=AsAag20652.t1
Asue_scaffold12	AUGUSTUS	CDS	18261364	18261420	.	-	0	ID=AsAag20652.t1.cds;Parent=AsAag20652.t1
Asue_scaffold12	AUGUSTUS	CDS	18261525	18261642	.	-	1	ID=AsAag20652.t1.cds;Parent=AsAag20652.t1
Asue_scaffold12	AUGUSTUS	CDS	18261732	18261973	.	-	0	ID=AsAag20652.t1.cds;Parent=AsAag20652.t1
Asue_scaffold12	AUGUSTUS	CDS	18262499	18262672	.	-	0	ID=AsAag20652.t1.cds;Parent=AsAag20652.t1
Asue_scaffold12	AUGUSTUS	exon	18254940	18255877	.	-	.	ID=AsAag20652.t1.exon1;Parent=AsAag20652.t1
Asue_scaffold12	AUGUSTUS	exon	18256060	18256792	.	-	.	ID=AsAag20652.t1.exon2;Parent=AsAag20652.t1
Asue_scaffold12	AUGUSTUS	exon	18256929	18257280	.	-	.	ID=AsAag20652.t1.exon3;Parent=AsAag20652.t1
Asue_scaffold12	AUGUSTUS	exon	18258942	18259023	.	-	.	ID=AsAag20652.t1.exon4;Parent=AsAag20652.t1
Asue_scaffold12	AUGUSTUS	exon	18259191	18259398	.	-	.	ID=AsAag20652.t1.exon5;Parent=AsAag20652.t1
Asue_scaffold12	AUGUSTUS	exon	18259481	18259501	.	-	.	ID=AsAag20652.t1.exon6;Parent=AsAag20652.t1
Asue_scaffold12	AUGUSTUS	exon	18259611	18259784	.	-	.	ID=AsAag20652.t1.exon7;Parent=AsAag20652.t1
Asue_scaffold12	AUGUSTUS	exon	18259912	18260049	.	-	.	ID=AsAag20652.t1.exon8;Parent=AsAag20652.t1
Asue_scaffold12	AUGUSTUS	exon	18260126	18260218	.	-	.	ID=AsAag20652.t1.exon9;Parent=AsAag20652.t1
Asue_scaffold12	AUGUSTUS	exon	18260623	18260746	.	-	.	ID=AsAag20652.t1.exon10;Parent=AsAag20652.t1
Asue_scaffold12	AUGUSTUS	exon	18260832	18261058	.	-	.	ID=AsAag20652.t1.exon11;Parent=AsAag20652.t1
Asue_scaffold12	AUGUSTUS	exon	18261148	18261285	.	-	.	ID=AsAag20652.t1.exon12;Parent=AsAag20652.t1
Asue_scaffold12	AUGUSTUS	exon	18261364	18261420	.	-	.	ID=AsAag20652.t1.exon13;Parent=AsAag20652.t1
Asue_scaffold12	AUGUSTUS	exon	18261525	18261642	.	-	.	ID=AsAag20652.t1.exon14;Parent=AsAag20652.t1
Asue_scaffold12	AUGUSTUS	exon	18261732	18261973	.	-	.	ID=AsAag20652.t1.exon15;Parent=AsAag20652.t1
Asue_scaffold12	AUGUSTUS	exon	18262499	18262672	.	-	.	ID=AsAag20652.t1.exon16;Parent=AsAag20652.t1
###
# start gene g20653
# protein sequence = [MSLNLASPVKALLCRTIRRRRNFTSTAITSLADKGKSDESELLVVVGGGAAGVYGAIRAKTLAPDLRVLVIEKGRFLS
# KVKISGGGRCNVTNGHCNDTINLAGHYPRGHKELKGSFFYTHGPADTMSWFSDHGVPLKIEDDGRVFPVSDCSSSVIDCLLNEANIRGVRLERGKSVL
# AASTKPDGKFLVKVGKQSADTSESVEATYLLIATGSSQQGHSLATKFGHSIVDPVPSLFTFKINDPLLTALAGISFSKVQAKLKLDNPCPDLSNLVQI
# GPMLVTHWGLSGPVILRLSAWGARHLFSSKYKGHLIVDFIPDINIETAKSVLKEHKLQFSKHKVSNSFPPQFGLVNRFWRYILDREGSSKDTLWASLS
# NNSLSSISDLLKHCTFQVTGKGQYKDEFVTAGGVPLSEVSLKTMESKLVPNLFFAGEVLNVDGVTGGFNFQNAWSGGYIAGTNIGELASSRSCSKERK
# VVIGL]
# Evidence for and against this transcript:
# % of transcript supported by hints (any source): 18.2
# CDS exons: 0/16
# CDS introns: 6/15
#      E:   6 
# 5'UTR exons and introns: 0/1
# 3'UTR exons and introns: 0/1
# hint groups fully obeyed: 6
#      E:   6 
# incompatible hint groups: 0
# end gene g20653
Asue_scaffold12	AUGUSTUS	gene	18262914	18266278	.	+	.	ID=AsAag20653
Asue_scaffold12	AUGUSTUS	mRNA	18262914	18266278	.	+	.	ID=AsAag20653.t1;Parent=AsAag20653
Asue_scaffold12	AUGUSTUS	CDS	18263142	18263243	.	+	0	ID=AsAag20653.t1.cds;Parent=AsAag20653.t1
Asue_scaffold12	AUGUSTUS	CDS	18263323	18263457	.	+	0	ID=AsAag20653.t1.cds;Parent=AsAag20653.t1
Asue_scaffold12	AUGUSTUS	CDS	18263544	18263603	.	+	0	ID=AsAag20653.t1.cds;Parent=AsAag20653.t1
Asue_scaffold12	AUGUSTUS	CDS	18263721	18263834	.	+	0	ID=AsAag20653.t1.cds;Parent=AsAag20653.t1
Asue_scaffold12	AUGUSTUS	CDS	18263915	18264002	.	+	0	ID=AsAag20653.t1.cds;Parent=AsAag20653.t1
Asue_scaffold12	AUGUSTUS	CDS	18264088	18264233	.	+	2	ID=AsAag20653.t1.cds;Parent=AsAag20653.t1
Asue_scaffold12	AUGUSTUS	CDS	18264339	18264440	.	+	0	ID=AsAag20653.t1.cds;Parent=AsAag20653.t1
Asue_scaffold12	AUGUSTUS	CDS	18264528	18264599	.	+	0	ID=AsAag20653.t1.cds;Parent=AsAag20653.t1
Asue_scaffold12	AUGUSTUS	CDS	18264692	18264791	.	+	0	ID=AsAag20653.t1.cds;Parent=AsAag20653.t1
Asue_scaffold12	AUGUSTUS	CDS	18264873	18264955	.	+	2	ID=AsAag20653.t1.cds;Parent=AsAag20653.t1
Asue_scaffold12	AUGUSTUS	CDS	18265039	18265116	.	+	0	ID=AsAag20653.t1.cds;Parent=AsAag20653.t1
Asue_scaffold12	AUGUSTUS	CDS	18265217	18265315	.	+	0	ID=AsAag20653.t1.cds;Parent=AsAag20653.t1
Asue_scaffold12	AUGUSTUS	CDS	18265405	18265455	.	+	0	ID=AsAag20653.t1.cds;Parent=AsAag20653.t1
Asue_scaffold12	AUGUSTUS	CDS	18265539	18265595	.	+	0	ID=AsAag20653.t1.cds;Parent=AsAag20653.t1
Asue_scaffold12	AUGUSTUS	CDS	18265781	18265822	.	+	0	ID=AsAag20653.t1.cds;Parent=AsAag20653.t1
Asue_scaffold12	AUGUSTUS	CDS	18265960	18266058	.	+	0	ID=AsAag20653.t1.cds;Parent=AsAag20653.t1
Asue_scaffold12	AUGUSTUS	exon	18263142	18263243	.	+	.	ID=AsAag20653.t1.exon1;Parent=AsAag20653.t1
Asue_scaffold12	AUGUSTUS	exon	18263323	18263457	.	+	.	ID=AsAag20653.t1.exon2;Parent=AsAag20653.t1
Asue_scaffold12	AUGUSTUS	exon	18263544	18263603	.	+	.	ID=AsAag20653.t1.exon3;Parent=AsAag20653.t1
Asue_scaffold12	AUGUSTUS	exon	18263721	18263834	.	+	.	ID=AsAag20653.t1.exon4;Parent=AsAag20653.t1
Asue_scaffold12	AUGUSTUS	exon	18263915	18264002	.	+	.	ID=AsAag20653.t1.exon5;Parent=AsAag20653.t1
Asue_scaffold12	AUGUSTUS	exon	18264088	18264233	.	+	.	ID=AsAag20653.t1.exon6;Parent=AsAag20653.t1
Asue_scaffold12	AUGUSTUS	exon	18264339	18264440	.	+	.	ID=AsAag20653.t1.exon7;Parent=AsAag20653.t1
Asue_scaffold12	AUGUSTUS	exon	18264528	18264599	.	+	.	ID=AsAag20653.t1.exon8;Parent=AsAag20653.t1
Asue_scaffold12	AUGUSTUS	exon	18264692	18264791	.	+	.	ID=AsAag20653.t1.exon9;Parent=AsAag20653.t1
Asue_scaffold12	AUGUSTUS	exon	18264873	18264955	.	+	.	ID=AsAag20653.t1.exon10;Parent=AsAag20653.t1
Asue_scaffold12	AUGUSTUS	exon	18265039	18265116	.	+	.	ID=AsAag20653.t1.exon11;Parent=AsAag20653.t1
Asue_scaffold12	AUGUSTUS	exon	18265217	18265315	.	+	.	ID=AsAag20653.t1.exon12;Parent=AsAag20653.t1
Asue_scaffold12	AUGUSTUS	exon	18265405	18265455	.	+	.	ID=AsAag20653.t1.exon13;Parent=AsAag20653.t1
Asue_scaffold12	AUGUSTUS	exon	18265539	18265595	.	+	.	ID=AsAag20653.t1.exon14;Parent=AsAag20653.t1
Asue_scaffold12	AUGUSTUS	exon	18265781	18265822	.	+	.	ID=AsAag20653.t1.exon15;Parent=AsAag20653.t1
Asue_scaffold12	AUGUSTUS	exon	18265960	18266058	.	+	.	ID=AsAag20653.t1.exon16;Parent=AsAag20653.t1
###
# start gene g20654
# protein sequence = [MGGVLSTVFGGGEDAAPGTESEPSRVLKFSSSARWQLHFNEIKESNKLLVVDFSASWCGPCRMIEPAIHAMADKFNDV
# DFVKLDVDELPDVAKEFNVTAMPTFVLVKRGKEIERIIGAKKDELERKVSKLRA]
# Evidence for and against this transcript:
# % of transcript supported by hints (any source): 71.4
# CDS exons: 3/3
#      P:   3 
# CDS introns: 2/2
#      E:   2 
#      P:   2 
# 5'UTR exons and introns: 0/1
# 3'UTR exons and introns: 0/1
# hint groups fully obeyed: 4
#      E:   2 
#      P:   2 
# incompatible hint groups: 4
#      P:   4 (AL7G50190.t1,TRINITY_GG_14_c336_g1_i1)
# end gene g20654
Asue_scaffold12	AUGUSTUS	gene	18266286	18267649	.	-	.	ID=AsAag20654
Asue_scaffold12	AUGUSTUS	mRNA	18266286	18267649	.	-	.	ID=AsAag20654.t1;Parent=AsAag20654
Asue_scaffold12	AUGUSTUS	CDS	18266431	18266562	.	-	0	ID=AsAag20654.t1.cds;Parent=AsAag20654.t1
Asue_scaffold12	AUGUSTUS	CDS	18267274	18267396	.	-	0	ID=AsAag20654.t1.cds;Parent=AsAag20654.t1
Asue_scaffold12	AUGUSTUS	CDS	18267484	18267627	.	-	0	ID=AsAag20654.t1.cds;Parent=AsAag20654.t1
Asue_scaffold12	AUGUSTUS	exon	18266431	18266562	.	-	.	ID=AsAag20654.t1.exon1;Parent=AsAag20654.t1
Asue_scaffold12	AUGUSTUS	exon	18267274	18267396	.	-	.	ID=AsAag20654.t1.exon2;Parent=AsAag20654.t1
Asue_scaffold12	AUGUSTUS	exon	18267484	18267627	.	-	.	ID=AsAag20654.t1.exon3;Parent=AsAag20654.t1
###
# start gene g20655
# protein sequence = [MSQSLVRAISARKNQFSLGFYYRCVSSRLFHSQDQSLGFNSSARHGSHQNSYRFCGNLISDLKLACLVRPSHGFATAS
# LVDSNIGSDESNVDKKPKVVYKKPIDFTKIDANLLPTVMLMGRPNVGKSALYNRLIRRREALVYNTPDDHVTRDIREGIAKLGDLRFNVLDSAGIETE
# VSSGTILGRTTAMTANVLARTQFAVLIIDVRAGLHPLDLEVGKWLRKHAPQIKPIVVMNKSESIGSLDEVASEALALGFGKPIAISAETGLGMTTLYE
# VLRPLLEDHMVEMLNDMCSKNDVLSDENLSDEIDESKLPLQLAIVGKPNVGKSTLLNALLEEERVLVGPEAGLTRDAVRVQFEFQGRTVYLVDTAGWL
# ERTERDKGPASLSIMQSRKSLMRAHVIALVLDAEEIIKAKCSMTHSEVVIARRAVEEGRGLVVIVNKMDRLRGRENSEMYKKIKEAVPIEIQTVIPQI
# TGIPVVFISALEGRGRMEVMKEVTDTYTRWCSRLSTGRLNRWLRKVMSRHSWKDTASQPKIKFFTQVKARPPTFVAFVSGKTQLLESDIRFLTRSLKE
# DFDLGGTPIRIIQRVVPRAPPSGTGGGGSGNSSKSRVVQRTTSDKRTLSA]
# Evidence for and against this transcript:
# % of transcript supported by hints (any source): 84.2
# CDS exons: 8/9
#      P:   8 
# CDS introns: 8/8
#      E:   4 
#      P:   8 
# 5'UTR exons and introns: 0/1
# 3'UTR exons and introns: 0/1
# hint groups fully obeyed: 12
#      E:   4 
#      P:   8 
# incompatible hint groups: 6
#      P:   6 (TRINITY_GG_14_c172_g1_i1)
# end gene g20655
Asue_scaffold12	AUGUSTUS	gene	18269574	18272326	.	+	.	ID=AsAag20655
Asue_scaffold12	AUGUSTUS	mRNA	18269574	18272326	.	+	.	ID=AsAag20655.t1;Parent=AsAag20655
Asue_scaffold12	AUGUSTUS	CDS	18269633	18269744	.	+	0	ID=AsAag20655.t1.cds;Parent=AsAag20655.t1
Asue_scaffold12	AUGUSTUS	CDS	18269824	18270106	.	+	2	ID=AsAag20655.t1.cds;Parent=AsAag20655.t1
Asue_scaffold12	AUGUSTUS	CDS	18270190	18270414	.	+	1	ID=AsAag20655.t1.cds;Parent=AsAag20655.t1
Asue_scaffold12	AUGUSTUS	CDS	18270507	18270754	.	+	1	ID=AsAag20655.t1.cds;Parent=AsAag20655.t1
Asue_scaffold12	AUGUSTUS	CDS	18270837	18271063	.	+	2	ID=AsAag20655.t1.cds;Parent=AsAag20655.t1
Asue_scaffold12	AUGUSTUS	CDS	18271196	18271321	.	+	0	ID=AsAag20655.t1.cds;Parent=AsAag20655.t1
Asue_scaffold12	AUGUSTUS	CDS	18271419	18271604	.	+	0	ID=AsAag20655.t1.cds;Parent=AsAag20655.t1
Asue_scaffold12	AUGUSTUS	CDS	18271698	18271835	.	+	0	ID=AsAag20655.t1.cds;Parent=AsAag20655.t1
Asue_scaffold12	AUGUSTUS	CDS	18271924	18272235	.	+	0	ID=AsAag20655.t1.cds;Parent=AsAag20655.t1
Asue_scaffold12	AUGUSTUS	exon	18269633	18269744	.	+	.	ID=AsAag20655.t1.exon1;Parent=AsAag20655.t1
Asue_scaffold12	AUGUSTUS	exon	18269824	18270106	.	+	.	ID=AsAag20655.t1.exon2;Parent=AsAag20655.t1
Asue_scaffold12	AUGUSTUS	exon	18270190	18270414	.	+	.	ID=AsAag20655.t1.exon3;Parent=AsAag20655.t1
Asue_scaffold12	AUGUSTUS	exon	18270507	18270754	.	+	.	ID=AsAag20655.t1.exon4;Parent=AsAag20655.t1
Asue_scaffold12	AUGUSTUS	exon	18270837	18271063	.	+	.	ID=AsAag20655.t1.exon5;Parent=AsAag20655.t1
Asue_scaffold12	AUGUSTUS	exon	18271196	18271321	.	+	.	ID=AsAag20655.t1.exon6;Parent=AsAag20655.t1
Asue_scaffold12	AUGUSTUS	exon	18271419	18271604	.	+	.	ID=AsAag20655.t1.exon7;Parent=AsAag20655.t1
Asue_scaffold12	AUGUSTUS	exon	18271698	18271835	.	+	.	ID=AsAag20655.t1.exon8;Parent=AsAag20655.t1
Asue_scaffold12	AUGUSTUS	exon	18271924	18272235	.	+	.	ID=AsAag20655.t1.exon9;Parent=AsAag20655.t1
###
# start gene g20656
# protein sequence = [MNNDEEKDNKDENWKLFYDIATKVLAMIGAIGTLSNLVSLSLMNLGSQGKMLKISWMDARIPIKVYEDYLKDLRDKK]
# Evidence for and against this transcript:
# % of transcript supported by hints (any source): 33.3
# CDS exons: 1/1
#      P:   1 
# CDS introns: 0/0
# 5'UTR exons and introns: 0/1
# 3'UTR exons and introns: 0/1
# hint groups fully obeyed: 0
# incompatible hint groups: 1
#      P:   1 (AL7G50180.t1)
# end gene g20656
Asue_scaffold12	AUGUSTUS	gene	18272359	18272909	.	-	.	ID=AsAag20656
Asue_scaffold12	AUGUSTUS	mRNA	18272359	18272909	.	-	.	ID=AsAag20656.t1;Parent=AsAag20656
Asue_scaffold12	AUGUSTUS	CDS	18272520	18272753	.	-	0	ID=AsAag20656.t1.cds;Parent=AsAag20656.t1
Asue_scaffold12	AUGUSTUS	exon	18272520	18272753	.	-	.	ID=AsAag20656.t1.exon1;Parent=AsAag20656.t1
###
# start gene g20657
# protein sequence = [MNSQKDNKDESSTYYDTAKKVVGVAGAVVAFAGLAFLSLASSSXXXXXXXXXXXXPGGNGYIPRKPFEDNPKDFFEQQ
# RINRRNSRN]
# Evidence for and against this transcript:
# % of transcript supported by hints (any source): 33.3
# CDS exons: 1/1
#      P:   1 
# CDS introns: 0/0
# 5'UTR exons and introns: 0/1
# 3'UTR exons and introns: 0/1
# hint groups fully obeyed: 0
# incompatible hint groups: 1
#      P:   1 (AL7G50160.t1)
# end gene g20657
Asue_scaffold12	AUGUSTUS	gene	18276535	18277059	.	-	.	ID=AsAag20657
Asue_scaffold12	AUGUSTUS	mRNA	18276535	18277059	.	-	.	ID=AsAag20657.t1;Parent=AsAag20657
Asue_scaffold12	AUGUSTUS	CDS	18276717	18276980	.	-	0	ID=AsAag20657.t1.cds;Parent=AsAag20657.t1
Asue_scaffold12	AUGUSTUS	exon	18276717	18276980	.	-	.	ID=AsAag20657.t1.exon1;Parent=AsAag20657.t1
###
# start gene g20658
# protein sequence = [MTTPQVKTGLFVGLNKGHVVTRRELAPRSRSRKGKTSKRTILIRNLSKEVAGMAPYKKRITELLKVGNGKDKRALKVA
# KRKLGTHKIAKRKRERRCPVIADFWDSVYLHAGLVVVVQLRRRSEHHLKFGIAH]
# Evidence for and against this transcript:
# % of transcript supported by hints (any source): 42.9
# CDS exons: 2/2
#      P:   2 
# CDS introns: 1/1
#      E:   1 
#      P:   1 
# 5'UTR exons and introns: 0/3
# 3'UTR exons and introns: 0/1
# hint groups fully obeyed: 1
#      E:   1 
# incompatible hint groups: 1
#      P:   1 (TRINITY_GG_14_c374_g1_i1)
# end gene g20658
Asue_scaffold12	AUGUSTUS	gene	18279542	18281519	.	-	.	ID=AsAag20658
Asue_scaffold12	AUGUSTUS	mRNA	18279542	18281519	.	-	.	ID=AsAag20658.t1;Parent=AsAag20658
Asue_scaffold12	AUGUSTUS	CDS	18279694	18279990	.	-	0	ID=AsAag20658.t1.cds;Parent=AsAag20658.t1
Asue_scaffold12	AUGUSTUS	CDS	18280261	18280362	.	-	0	ID=AsAag20658.t1.cds;Parent=AsAag20658.t1
Asue_scaffold12	AUGUSTUS	exon	18279694	18279990	.	-	.	ID=AsAag20658.t1.exon1;Parent=AsAag20658.t1
Asue_scaffold12	AUGUSTUS	exon	18280261	18280362	.	-	.	ID=AsAag20658.t1.exon2;Parent=AsAag20658.t1
###
# start gene g20659
# protein sequence = [MXXXXXXXXXXXXXXXXSAAPFHLKQPLAFCQFNGSVCCNSREDSELQRQFKAVNVSGRCSLLLKSLLCSKCDPFAAE
# LFRVESESRQVPVLCNSTVSSSKSTQSLADIDFCATFWSECQNLSVTNTPFASQAGDGGNITSTISEIWKSSNDFCKIFGGASDESSVCFNGKAVSFN
# ISKVTGPSPSGICIEKLGNGSYLNMVPHPDGSNRVFLSDQPGKIYLATIPAQGSRELLKIDETNLFLDLTEEVHFDAELGLLGIAFHPEFLKNGRFFA
# SFNCDRVKWPECSGKCACNSDIDCDPAKLDSDNGAFPCQYHSIISEFFTNGTYVRPVEVRRIFTMGLPYTSHHGGQILFGPKDGYLYFMMGDGGSKGD
# PHNFAQNKKSLLGKIMRFDVNNVIDAKMMNEFQLWGNYSIPKDNPFSQDKNLLPEIWAMGVRNPWRCSFDSERPSYFLCADVGEDKYEEVDMITKGGN
# YGWHYYEGTLPFNPPSSSNISNSTTEIENPIFPVMWYNHSDINQQEGSASITGGYFYRSSTDPCLYGTYLFADLYAGIIWGGAETPVGSGNFTSSQIP
# LQCASDSPIPCSSETEPSSSSSPPIGFVFSFGQDNNKDVYLLASTGVYRIVRPSRCNFHCSLENTTSLPPSQQPDRSPPSSSLSKRLHNIGTLVVNFL
# AWCFLFVVI]
# Evidence for and against this transcript:
# % of transcript supported by hints (any source): 84.6
# CDS exons: 6/6
#      P:   6 
# CDS introns: 5/5
#      E:   1 
#      P:   5 
# 5'UTR exons and introns: 0/1
# 3'UTR exons and introns: 0/1
# hint groups fully obeyed: 1
#      E:   1 
# incompatible hint groups: 1
#      P:   1 (TRINITY_GG_14_c263_g1_i1)
# end gene g20659
Asue_scaffold12	AUGUSTUS	gene	18282264	18284837	.	+	.	ID=AsAag20659
Asue_scaffold12	AUGUSTUS	mRNA	18282264	18284837	.	+	.	ID=AsAag20659.t1;Parent=AsAag20659
Asue_scaffold12	AUGUSTUS	CDS	18282348	18282557	.	+	0	ID=AsAag20659.t1.cds;Parent=AsAag20659.t1
Asue_scaffold12	AUGUSTUS	CDS	18282651	18283413	.	+	0	ID=AsAag20659.t1.cds;Parent=AsAag20659.t1
Asue_scaffold12	AUGUSTUS	CDS	18283492	18283707	.	+	2	ID=AsAag20659.t1.cds;Parent=AsAag20659.t1
Asue_scaffold12	AUGUSTUS	CDS	18283787	18283965	.	+	2	ID=AsAag20659.t1.cds;Parent=AsAag20659.t1
Asue_scaffold12	AUGUSTUS	CDS	18284054	18284298	.	+	0	ID=AsAag20659.t1.cds;Parent=AsAag20659.t1
Asue_scaffold12	AUGUSTUS	CDS	18284399	18284813	.	+	1	ID=AsAag20659.t1.cds;Parent=AsAag20659.t1
Asue_scaffold12	AUGUSTUS	exon	18282348	18282557	.	+	.	ID=AsAag20659.t1.exon1;Parent=AsAag20659.t1
Asue_scaffold12	AUGUSTUS	exon	18282651	18283413	.	+	.	ID=AsAag20659.t1.exon2;Parent=AsAag20659.t1
Asue_scaffold12	AUGUSTUS	exon	18283492	18283707	.	+	.	ID=AsAag20659.t1.exon3;Parent=AsAag20659.t1
Asue_scaffold12	AUGUSTUS	exon	18283787	18283965	.	+	.	ID=AsAag20659.t1.exon4;Parent=AsAag20659.t1
Asue_scaffold12	AUGUSTUS	exon	18284054	18284298	.	+	.	ID=AsAag20659.t1.exon5;Parent=AsAag20659.t1
Asue_scaffold12	AUGUSTUS	exon	18284399	18284813	.	+	.	ID=AsAag20659.t1.exon6;Parent=AsAag20659.t1
###
# start gene g20660
# protein sequence = [MSVEDENEEPLSPMARLFQSPGNDCCIITMIGCKTKINADVILRALKLNVSKHPRFSSKLSDDGACWFKTQVNVENHV
# FVPDIDQNKIGEDGEGYVEDYVSRLTMLPLDKSRPMWDMHILYIKTIDAEAVCVIRSHHSLGDGTSLMSLLIACTQKTSHQDTFPTSHVLKQRKREDK
# DKVSWFLRSVLAVFSLVRLICNTFVDILLLLGTTLFLKDTKTPLKGDVGVENNQKKFCHRIVSLDDIKLIKEVMNMTINDVLLGVTQAALSRYLSSFP
# GKIRFTAGVFVNLRSDNGIQPLAEMMAANSKCRWGNYFSFINFPIAIGLETDPLLYLSKAKSAIDRKKHSLQAALAYSATEFIFNTFSAKVGAIIPNR
# FVSNTTTFISNMIGPMDEINFLGHPIAYIAPSVYGHAHVRVNNTFPKLCGKDVISIGVDPTVIQNPYKLCDEMEDSLEAMKATLSERGFLFGFFLGKH
# HHGDTLGVFSGVLTKVLRHLWRGFEGGSTQFGDGGSENEERAIVQYGQQEKAMQAVTHNQGGASTSQAQETIVMNKSDLESLLQSIASKLHPGATPNV
# DTNEAQAQESGGNATQEPLDIEQESGREALSGREEGSSEEVVEKDPSSEGEIVESSSEDETYQAPQVTQDPIYTRENPRRDTVPMMSYLEVHNSLQGQ
# RHRVTSSTSDSGPRVVIVGDIDSGKSTLAKMLLNWAVKDGFPLDKALVHYFGHTDPSVNLRLYKTLVEDLARELKEEFSGTAESRASGMGFIFREGYI
# RSF]
# Evidence for and against this transcript:
# % of transcript supported by hints (any source): 0
# CDS exons: 0/13
# CDS introns: 0/12
# 5'UTR exons and introns: 0/1
# 3'UTR exons and introns: 0/1
# hint groups fully obeyed: 0
# incompatible hint groups: 0
# end gene g20660
Asue_scaffold12	AUGUSTUS	gene	18285194	18296152	.	+	.	ID=AsAag20660
Asue_scaffold12	AUGUSTUS	mRNA	18285194	18296152	.	+	.	ID=AsAag20660.t1;Parent=AsAag20660
Asue_scaffold12	AUGUSTUS	CDS	18285216	18285395	.	+	0	ID=AsAag20660.t1.cds;Parent=AsAag20660.t1
Asue_scaffold12	AUGUSTUS	CDS	18285479	18286054	.	+	0	ID=AsAag20660.t1.cds;Parent=AsAag20660.t1
Asue_scaffold12	AUGUSTUS	CDS	18286143	18286268	.	+	0	ID=AsAag20660.t1.cds;Parent=AsAag20660.t1
Asue_scaffold12	AUGUSTUS	CDS	18286368	18286577	.	+	0	ID=AsAag20660.t1.cds;Parent=AsAag20660.t1
Asue_scaffold12	AUGUSTUS	CDS	18286660	18286801	.	+	0	ID=AsAag20660.t1.cds;Parent=AsAag20660.t1
Asue_scaffold12	AUGUSTUS	CDS	18286900	18287044	.	+	2	ID=AsAag20660.t1.cds;Parent=AsAag20660.t1
Asue_scaffold12	AUGUSTUS	CDS	18288594	18288718	.	+	1	ID=AsAag20660.t1.cds;Parent=AsAag20660.t1
Asue_scaffold12	AUGUSTUS	CDS	18289728	18289913	.	+	2	ID=AsAag20660.t1.cds;Parent=AsAag20660.t1
Asue_scaffold12	AUGUSTUS	CDS	18291321	18291575	.	+	2	ID=AsAag20660.t1.cds;Parent=AsAag20660.t1
Asue_scaffold12	AUGUSTUS	CDS	18295391	18295476	.	+	2	ID=AsAag20660.t1.cds;Parent=AsAag20660.t1
Asue_scaffold12	AUGUSTUS	CDS	18295580	18295664	.	+	0	ID=AsAag20660.t1.cds;Parent=AsAag20660.t1
Asue_scaffold12	AUGUSTUS	CDS	18295752	18295803	.	+	2	ID=AsAag20660.t1.cds;Parent=AsAag20660.t1
Asue_scaffold12	AUGUSTUS	CDS	18295872	18296007	.	+	1	ID=AsAag20660.t1.cds;Parent=AsAag20660.t1
Asue_scaffold12	AUGUSTUS	exon	18285216	18285395	.	+	.	ID=AsAag20660.t1.exon1;Parent=AsAag20660.t1
Asue_scaffold12	AUGUSTUS	exon	18285479	18286054	.	+	.	ID=AsAag20660.t1.exon2;Parent=AsAag20660.t1
Asue_scaffold12	AUGUSTUS	exon	18286143	18286268	.	+	.	ID=AsAag20660.t1.exon3;Parent=AsAag20660.t1
Asue_scaffold12	AUGUSTUS	exon	18286368	18286577	.	+	.	ID=AsAag20660.t1.exon4;Parent=AsAag20660.t1
Asue_scaffold12	AUGUSTUS	exon	18286660	18286801	.	+	.	ID=AsAag20660.t1.exon5;Parent=AsAag20660.t1
Asue_scaffold12	AUGUSTUS	exon	18286900	18287044	.	+	.	ID=AsAag20660.t1.exon6;Parent=AsAag20660.t1
Asue_scaffold12	AUGUSTUS	exon	18288594	18288718	.	+	.	ID=AsAag20660.t1.exon7;Parent=AsAag20660.t1
Asue_scaffold12	AUGUSTUS	exon	18289728	18289913	.	+	.	ID=AsAag20660.t1.exon8;Parent=AsAag20660.t1
Asue_scaffold12	AUGUSTUS	exon	18291321	18291575	.	+	.	ID=AsAag20660.t1.exon9;Parent=AsAag20660.t1
Asue_scaffold12	AUGUSTUS	exon	18295391	18295476	.	+	.	ID=AsAag20660.t1.exon10;Parent=AsAag20660.t1
Asue_scaffold12	AUGUSTUS	exon	18295580	18295664	.	+	.	ID=AsAag20660.t1.exon11;Parent=AsAag20660.t1
Asue_scaffold12	AUGUSTUS	exon	18295752	18295803	.	+	.	ID=AsAag20660.t1.exon12;Parent=AsAag20660.t1
Asue_scaffold12	AUGUSTUS	exon	18295872	18296007	.	+	.	ID=AsAag20660.t1.exon13;Parent=AsAag20660.t1
###
# start gene g20661
# protein sequence = [MDELLASIHQTQNEKELFSLLSTYKDRQLSIRFMVSLLSRENDWQRSLALLDWVHEEAKYTPSVFAYNVVLRNVLRAK
# QFDIAHGLFDEMRQRALAPDRYTYSTLITSFGKEGMFDSALSWLQKMEQDRVSGDLVLYSNLIELSRRLCDYSKAISIFSRLKRSGITPDLVAYNSMI
# NVYGKAKLFKEARLLIKEMNDAGVLPNTVSYSTLLSVYVENQKFLEALSVFAEMKEVNCPLDLTTCNIMIDVYGQLDMVKEADRLFWSLRKMDIEPNV
# VSYNTILRVYGEAELFGEAIHLFRLMQRKDIEQNVVTYNTMIKIYGKTMEHEKATNLVQEMQSRGIEPNAITYSTIISIWGKAGKLDRAATLFQKLRS
# SGVEIDQVLYQTMIVAYERVGLMGHAKRLLHELKLPDNIPRETAITILAKAGRTEEATWVFRQAFESGEVKDISVFGCMINLYSRNQRYVNVIEVFEK
# MRTAGYFPDSNAIAMVLNAYGKQREFEKADTVYREMQEEGCVFPDEVHFQMLSLYSSKKDFEMVESLFERLESDPNVNSKELHLVVAALYERADKLND
# ASRVMNRMRERGILKPFSE]
# Evidence for and against this transcript:
# % of transcript supported by hints (any source): 33.3
# CDS exons: 1/1
#      P:   1 
# CDS introns: 0/0
# 5'UTR exons and introns: 0/1
# 3'UTR exons and introns: 0/1
# hint groups fully obeyed: 0
# incompatible hint groups: 3
#      P:   3 (AL7G50110.t1,TRINITY_GG_14_c204_g1_i1)
# protein sequence = [MYIKIASSSSLSLPFLPLTRPHIYTCIPFFTIPEARQRXXXXXXXXXXXXXXXXTQTKKVWRKQPEKNTTSSYQALRK
# HRRYQRSAFLDHNVDMDELLASIHQTQNEKELFSLLSTYKDRQLSIRFMVSLLSRENDWQRSLALLDWVHEEAKYTPSVFAYNVVLRNVLRAKQFDIA
# HGLFDEMRQRALAPDRYTYSTLITSFGKEGMFDSALSWLQKMEQDRVSGDLVLYSNLIELSRRLCDYSKAISIFSRLKRSGITPDLVAYNSMINVYGK
# AKLFKEARLLIKEMNDAGVLPNTVSYSTLLSVYVENQKFLEALSVFAEMKEVNCPLDLTTCNIMIDVYGQLDMVKEADRLFWSLRKMDIEPNVVSYNT
# ILRVYGEAELFGEAIHLFRLMQRKDIEQNVVTYNTMIKIYGKTMEHEKATNLVQEMQSRGIEPNAITYSTIISIWGKAGKLDRAATLFQKLRSSGVEI
# DQVLYQTMIVAYERVGLMGHAKRLLHELKLPDNIPRETAITILAKAGRTEEATWVFRQAFESGEVKDISVFGCMINLYSRNQRYVNVIEVFEKMRTAG
# YFPDSNAIAMVLNAYGKQREFEKADTVYREMQEEGCVFPDEVHFQMLSLYSSKKDFEMVESLFERLESDPNVNSKELHLVVAALYERADKLNDASRVM
# NRMRERGILKPFSE]
# Evidence for and against this transcript:
# % of transcript supported by hints (any source): 33.3
# CDS exons: 1/1
#      P:   1 
# CDS introns: 0/0
# 5'UTR exons and introns: 0/1
# 3'UTR exons and introns: 0/1
# hint groups fully obeyed: 0
# incompatible hint groups: 3
#      P:   3 (AL7G50110.t1,TRINITY_GG_14_c204_g1_i1)
# end gene g20661
Asue_scaffold12	AUGUSTUS	gene	18299594	18301842	.	+	.	ID=AsAag20661
Asue_scaffold12	AUGUSTUS	mRNA	18299654	18301842	.	+	.	ID=AsAag20661.t1;Parent=AsAag20661
Asue_scaffold12	AUGUSTUS	CDS	18299898	18301661	.	+	0	ID=AsAag20661.t1.cds;Parent=AsAag20661.t1
Asue_scaffold12	AUGUSTUS	exon	18299898	18301661	.	+	.	ID=AsAag20661.t1.exon1;Parent=AsAag20661.t1
Asue_scaffold12	AUGUSTUS	mRNA	18299594	18301842	.	+	.	ID=AsAag20661.t2;Parent=AsAag20661
Asue_scaffold12	AUGUSTUS	CDS	18299619	18301661	.	+	0	ID=AsAag20661.t2.cds;Parent=AsAag20661.t2
Asue_scaffold12	AUGUSTUS	exon	18299619	18301661	.	+	.	ID=AsAag20661.t2.exon1;Parent=AsAag20661.t2
###
# start gene g20662
# protein sequence = [MKKLRSYYSNVRXXXXXXXXXXXNNVVSSERKWIIFPLLIGSIFALFLLFLTTTLTSPTGVRFLPFTRPVLLTGSGSS
# AFVESKIKPQQISSLPSPPRFAYLISGSAGDGKSLRRTLLALYHPNNRYVVHLDRESSKEEREELHGYIKNSSLFRRFMNVHMIEKANLVTYRGPTMV
# ANTLHAAAILLREGADWDWFINLSSSDYPLVTQDDLLHIFSHLPRDLNFIDHTSNIGWKASQRAKPVIIDPGLYLNKKSDVFWVTQRRSIPTAFKLFT
# GSAWMALSRPFIDYCIWGWDNLPRTVLMYYSNFLSSPEGYFHTVLCNAEEFRNTTVNSDLHFISWDNPPKQHPHHLTLADMTKMVDSNAPFARKFRRE
# DPVLDKIDDELLNRGPGMATPGGWCIGSYENGSDPCAVIGDTEVIRPGPGARRLEILVTSLLSTENFRSKQCK]
# Evidence for and against this transcript:
# % of transcript supported by hints (any source): 77.8
# CDS exons: 4/4
#      P:   4 
# CDS introns: 3/3
#      E:   3 
#      P:   3 
# 5'UTR exons and introns: 0/1
# 3'UTR exons and introns: 0/1
# hint groups fully obeyed: 8
#      E:   3 
#      P:   5 
# incompatible hint groups: 4
#      P:   4 (TRINITY_GG_14_c22_g1_i2,AL7G50100.t1)
# end gene g20662
Asue_scaffold12	AUGUSTUS	gene	18301994	18304553	.	+	.	ID=AsAag20662
Asue_scaffold12	AUGUSTUS	mRNA	18301994	18304553	.	+	.	ID=AsAag20662.t1;Parent=AsAag20662
Asue_scaffold12	AUGUSTUS	CDS	18302213	18302843	.	+	0	ID=AsAag20662.t1.cds;Parent=AsAag20662.t1
Asue_scaffold12	AUGUSTUS	CDS	18302947	18303022	.	+	2	ID=AsAag20662.t1.cds;Parent=AsAag20662.t1
Asue_scaffold12	AUGUSTUS	CDS	18303113	18303228	.	+	1	ID=AsAag20662.t1.cds;Parent=AsAag20662.t1
Asue_scaffold12	AUGUSTUS	CDS	18303677	18304191	.	+	2	ID=AsAag20662.t1.cds;Parent=AsAag20662.t1
Asue_scaffold12	AUGUSTUS	exon	18302213	18302843	.	+	.	ID=AsAag20662.t1.exon1;Parent=AsAag20662.t1
Asue_scaffold12	AUGUSTUS	exon	18302947	18303022	.	+	.	ID=AsAag20662.t1.exon2;Parent=AsAag20662.t1
Asue_scaffold12	AUGUSTUS	exon	18303113	18303228	.	+	.	ID=AsAag20662.t1.exon3;Parent=AsAag20662.t1
Asue_scaffold12	AUGUSTUS	exon	18303677	18304191	.	+	.	ID=AsAag20662.t1.exon4;Parent=AsAag20662.t1
###
# start gene g20663
# protein sequence = [MESALVAFKRPSNEVQEEINSLLSRRWTLSEDLKLKELVAVSGPRKWTQIGKQMQGRTGKTCRSRWYNHLDPRIRNDA
# FSDEEEKLLIKAYNEWGCQWSRIARLFRGRTDRQMQKLWRKVMKKLKKTSTSIHELIANDKREGFLRDESRKMPQEETTHLEAYKYLKETRQYLAHQR
# HFYNIPTGYLPMSTPHVSTISQPSSSSSLPSKPEDAFTPHASISQPSSSSLPSKPEDAFTPHVSISQPSSSSSLPSKSEEAKANVPVKYIDFLGVGNS]
# Evidence for and against this transcript:
# % of transcript supported by hints (any source): 55.6
# CDS exons: 3/4
#      P:   3 
# CDS introns: 2/3
#      P:   2 
# 5'UTR exons and introns: 0/1
# 3'UTR exons and introns: 0/1
# hint groups fully obeyed: 0
# incompatible hint groups: 1
#      P:   1 (AL7G50090.t1)
# end gene g20663
Asue_scaffold12	AUGUSTUS	gene	18306274	18308232	.	+	.	ID=AsAag20663
Asue_scaffold12	AUGUSTUS	mRNA	18306274	18308232	.	+	.	ID=AsAag20663.t1;Parent=AsAag20663
Asue_scaffold12	AUGUSTUS	CDS	18306344	18306370	.	+	0	ID=AsAag20663.t1.cds;Parent=AsAag20663.t1
Asue_scaffold12	AUGUSTUS	CDS	18307149	18307296	.	+	0	ID=AsAag20663.t1.cds;Parent=AsAag20663.t1
Asue_scaffold12	AUGUSTUS	CDS	18307385	18307633	.	+	2	ID=AsAag20663.t1.cds;Parent=AsAag20663.t1
Asue_scaffold12	AUGUSTUS	CDS	18307711	18308111	.	+	2	ID=AsAag20663.t1.cds;Parent=AsAag20663.t1
Asue_scaffold12	AUGUSTUS	exon	18306344	18306370	.	+	.	ID=AsAag20663.t1.exon1;Parent=AsAag20663.t1
Asue_scaffold12	AUGUSTUS	exon	18307149	18307296	.	+	.	ID=AsAag20663.t1.exon2;Parent=AsAag20663.t1
Asue_scaffold12	AUGUSTUS	exon	18307385	18307633	.	+	.	ID=AsAag20663.t1.exon3;Parent=AsAag20663.t1
Asue_scaffold12	AUGUSTUS	exon	18307711	18308111	.	+	.	ID=AsAag20663.t1.exon4;Parent=AsAag20663.t1
###
# start gene g20664
# protein sequence = [MESIFQAFKRPSSNDFGENNVRGMHHERQEKNFWTPSEDLKLTELVATYGARRWNRLAEKMQGRTGRGCRIRWLNKLD
# PRINKTAFTDEEDAKILSAQRELGNQWTKIAKLLHRRTDIARPSSNDFGENNALVRGMHHERYKKKYWTPSEDLKLTRLVATYGPRRWNHIAEKMQVK
# TGKSCRFRWINQLDPRINKTAFNDEEEAKILSAQRELGNKWSKIAKLLHRRTANAVKNHWHQLMRKTLKKQTKEETNNLKPSSSLPSEGKDTMEASYF
# KTNVPLKYIDFLGVGDA]
# Evidence for and against this transcript:
# % of transcript supported by hints (any source): 63.6
# CDS exons: 4/5
#      P:   4 
# CDS introns: 3/4
#      P:   3 
# 5'UTR exons and introns: 0/1
# 3'UTR exons and introns: 0/1
# hint groups fully obeyed: 0
# incompatible hint groups: 1
#      P:   1 (AL7G50080.t1)
# end gene g20664
Asue_scaffold12	AUGUSTUS	gene	18312424	18316635	.	+	.	ID=AsAag20664
Asue_scaffold12	AUGUSTUS	mRNA	18312424	18316635	.	+	.	ID=AsAag20664.t1;Parent=AsAag20664
Asue_scaffold12	AUGUSTUS	CDS	18312483	18312509	.	+	0	ID=AsAag20664.t1.cds;Parent=AsAag20664.t1
Asue_scaffold12	AUGUSTUS	CDS	18313356	18313524	.	+	0	ID=AsAag20664.t1.cds;Parent=AsAag20664.t1
Asue_scaffold12	AUGUSTUS	CDS	18313612	18313772	.	+	2	ID=AsAag20664.t1.cds;Parent=AsAag20664.t1
Asue_scaffold12	AUGUSTUS	CDS	18315935	18316109	.	+	0	ID=AsAag20664.t1.cds;Parent=AsAag20664.t1
Asue_scaffold12	AUGUSTUS	CDS	18316194	18316537	.	+	2	ID=AsAag20664.t1.cds;Parent=AsAag20664.t1
Asue_scaffold12	AUGUSTUS	exon	18312483	18312509	.	+	.	ID=AsAag20664.t1.exon1;Parent=AsAag20664.t1
Asue_scaffold12	AUGUSTUS	exon	18313356	18313524	.	+	.	ID=AsAag20664.t1.exon2;Parent=AsAag20664.t1
Asue_scaffold12	AUGUSTUS	exon	18313612	18313772	.	+	.	ID=AsAag20664.t1.exon3;Parent=AsAag20664.t1
Asue_scaffold12	AUGUSTUS	exon	18315935	18316109	.	+	.	ID=AsAag20664.t1.exon4;Parent=AsAag20664.t1
Asue_scaffold12	AUGUSTUS	exon	18316194	18316537	.	+	.	ID=AsAag20664.t1.exon5;Parent=AsAag20664.t1
###
# start gene g20665
# protein sequence = [MADPTESCVMTMTVTTTPASDLAFTNLAYCSPSDLRCFAVPGTPDLFLANVGESISDGSIALNSIQRRHARVSAGDIV
# SVTRFIPPESFDLTVLTVDLEFVKKGTKNEQIDATLLSTQLKKKFTNQVLTVGQRVTFEYHGTNYIFTVNRAVIVADDENQTNCIERGMICKDTYFVF
# EASNASGIKIINQRESVTSKIFKEKEFNLQSLGIGGLGAEFVAIFRRAFTSRILPRDVVNRIGAKHVXXXXXXXXXXXXXXXXXRQIGKMLNGKEPKI
# VNGPEVLSKFVGETEKNVRDLFADAENDQKTLGDASELHIIIFDEIDAICKSRGSTRDGTGVHDGIVNQLLTKIDGVEALNNVLLIGMTNRKDMLDEA
# LLRPGRLEVHIEISLPDEVGRLQILQIHTKKMKDNSFLSPDVNLQELAARTKNYSGAELEGVVKSATSYAFNRQLSMEDLTKPVDEENIKITMDDFLQ
# ALLEVKPAFGASSKDLNSAGNINSIALGLVNLNVPKGFVDCGYRQKYIYERVMFLVEQVKVNERSPPLTCLLHGSSGSGKTALAATIGIDSDFPYVKI
# VSAEAMNGLHESKKCAHITKVFEDAYKSPMSIVILDDIERLLEYTEIGPRFSNEILQTLLTFLKQSPPGGSKLLVLGTTSEVTFLKSVGLRKTFSVTY
# YVSLLRTEDAMKVLEQLNVFSEDDIEEASEALDDIPIKQLYLLMEMAAQRDGMSKEPIYNRKEKLNICHFLDCLQEVNGCI]
# Evidence for and against this transcript:
# % of transcript supported by hints (any source): 75.6
# CDS exons: 13/20
#      P:  13 
# CDS introns: 18/19
#      P:  18 
# 5'UTR exons and introns: 0/1
# 3'UTR exons and introns: 0/1
# hint groups fully obeyed: 0
# incompatible hint groups: 1
#      P:   1 (AL7G50070.t1)
# end gene g20665
Asue_scaffold12	AUGUSTUS	gene	18320354	18325097	.	+	.	ID=AsAag20665
Asue_scaffold12	AUGUSTUS	mRNA	18320354	18325097	.	+	.	ID=AsAag20665.t1;Parent=AsAag20665
Asue_scaffold12	AUGUSTUS	CDS	18320439	18320597	.	+	0	ID=AsAag20665.t1.cds;Parent=AsAag20665.t1
Asue_scaffold12	AUGUSTUS	CDS	18320757	18320842	.	+	0	ID=AsAag20665.t1.cds;Parent=AsAag20665.t1
Asue_scaffold12	AUGUSTUS	CDS	18320929	18321061	.	+	1	ID=AsAag20665.t1.cds;Parent=AsAag20665.t1
Asue_scaffold12	AUGUSTUS	CDS	18321246	18321422	.	+	0	ID=AsAag20665.t1.cds;Parent=AsAag20665.t1
Asue_scaffold12	AUGUSTUS	CDS	18321601	18321755	.	+	0	ID=AsAag20665.t1.cds;Parent=AsAag20665.t1
Asue_scaffold12	AUGUSTUS	CDS	18321850	18321958	.	+	1	ID=AsAag20665.t1.cds;Parent=AsAag20665.t1
Asue_scaffold12	AUGUSTUS	CDS	18322106	18322205	.	+	0	ID=AsAag20665.t1.cds;Parent=AsAag20665.t1
Asue_scaffold12	AUGUSTUS	CDS	18322293	18322348	.	+	2	ID=AsAag20665.t1.cds;Parent=AsAag20665.t1
Asue_scaffold12	AUGUSTUS	CDS	18322448	18322513	.	+	0	ID=AsAag20665.t1.cds;Parent=AsAag20665.t1
Asue_scaffold12	AUGUSTUS	CDS	18322610	18322692	.	+	0	ID=AsAag20665.t1.cds;Parent=AsAag20665.t1
Asue_scaffold12	AUGUSTUS	CDS	18322864	18322997	.	+	1	ID=AsAag20665.t1.cds;Parent=AsAag20665.t1
Asue_scaffold12	AUGUSTUS	CDS	18323077	18323329	.	+	2	ID=AsAag20665.t1.cds;Parent=AsAag20665.t1
Asue_scaffold12	AUGUSTUS	CDS	18323450	18323581	.	+	1	ID=AsAag20665.t1.cds;Parent=AsAag20665.t1
Asue_scaffold12	AUGUSTUS	CDS	18323743	18323803	.	+	1	ID=AsAag20665.t1.cds;Parent=AsAag20665.t1
Asue_scaffold12	AUGUSTUS	CDS	18323891	18323950	.	+	0	ID=AsAag20665.t1.cds;Parent=AsAag20665.t1
Asue_scaffold12	AUGUSTUS	CDS	18324041	18324099	.	+	0	ID=AsAag20665.t1.cds;Parent=AsAag20665.t1
Asue_scaffold12	AUGUSTUS	CDS	18324199	18324286	.	+	1	ID=AsAag20665.t1.cds;Parent=AsAag20665.t1
Asue_scaffold12	AUGUSTUS	CDS	18324400	18324522	.	+	0	ID=AsAag20665.t1.cds;Parent=AsAag20665.t1
Asue_scaffold12	AUGUSTUS	CDS	18324648	18324713	.	+	0	ID=AsAag20665.t1.cds;Parent=AsAag20665.t1
Asue_scaffold12	AUGUSTUS	CDS	18324787	18324930	.	+	0	ID=AsAag20665.t1.cds;Parent=AsAag20665.t1
Asue_scaffold12	AUGUSTUS	exon	18320439	18320597	.	+	.	ID=AsAag20665.t1.exon1;Parent=AsAag20665.t1
Asue_scaffold12	AUGUSTUS	exon	18320757	18320842	.	+	.	ID=AsAag20665.t1.exon2;Parent=AsAag20665.t1
Asue_scaffold12	AUGUSTUS	exon	18320929	18321061	.	+	.	ID=AsAag20665.t1.exon3;Parent=AsAag20665.t1
Asue_scaffold12	AUGUSTUS	exon	18321246	18321422	.	+	.	ID=AsAag20665.t1.exon4;Parent=AsAag20665.t1
Asue_scaffold12	AUGUSTUS	exon	18321601	18321755	.	+	.	ID=AsAag20665.t1.exon5;Parent=AsAag20665.t1
Asue_scaffold12	AUGUSTUS	exon	18321850	18321958	.	+	.	ID=AsAag20665.t1.exon6;Parent=AsAag20665.t1
Asue_scaffold12	AUGUSTUS	exon	18322106	18322205	.	+	.	ID=AsAag20665.t1.exon7;Parent=AsAag20665.t1
Asue_scaffold12	AUGUSTUS	exon	18322293	18322348	.	+	.	ID=AsAag20665.t1.exon8;Parent=AsAag20665.t1
Asue_scaffold12	AUGUSTUS	exon	18322448	18322513	.	+	.	ID=AsAag20665.t1.exon9;Parent=AsAag20665.t1
Asue_scaffold12	AUGUSTUS	exon	18322610	18322692	.	+	.	ID=AsAag20665.t1.exon10;Parent=AsAag20665.t1
Asue_scaffold12	AUGUSTUS	exon	18322864	18322997	.	+	.	ID=AsAag20665.t1.exon11;Parent=AsAag20665.t1
Asue_scaffold12	AUGUSTUS	exon	18323077	18323329	.	+	.	ID=AsAag20665.t1.exon12;Parent=AsAag20665.t1
Asue_scaffold12	AUGUSTUS	exon	18323450	18323581	.	+	.	ID=AsAag20665.t1.exon13;Parent=AsAag20665.t1
Asue_scaffold12	AUGUSTUS	exon	18323743	18323803	.	+	.	ID=AsAag20665.t1.exon14;Parent=AsAag20665.t1
Asue_scaffold12	AUGUSTUS	exon	18323891	18323950	.	+	.	ID=AsAag20665.t1.exon15;Parent=AsAag20665.t1
Asue_scaffold12	AUGUSTUS	exon	18324041	18324099	.	+	.	ID=AsAag20665.t1.exon16;Parent=AsAag20665.t1
Asue_scaffold12	AUGUSTUS	exon	18324199	18324286	.	+	.	ID=AsAag20665.t1.exon17;Parent=AsAag20665.t1
Asue_scaffold12	AUGUSTUS	exon	18324400	18324522	.	+	.	ID=AsAag20665.t1.exon18;Parent=AsAag20665.t1
Asue_scaffold12	AUGUSTUS	exon	18324648	18324713	.	+	.	ID=AsAag20665.t1.exon19;Parent=AsAag20665.t1
Asue_scaffold12	AUGUSTUS	exon	18324787	18324930	.	+	.	ID=AsAag20665.t1.exon20;Parent=AsAag20665.t1
###
# start gene g20666
# protein sequence = [MPEEENVNVEKDTEPPVQPQTTEEVHSDVTGQKRPRPASGGDKPPKPRKKYAKRAPIWEHFLQREDPTKSYCKYCLAE
# IGCDSKKVGTSPMIGHIKVCKHYKDWVDKENQKVLSGDNKGNLKVIKYDPHLFRRSVNEMVVVNELPFSFVESEGWKRFCFNVLPMYKTFCRKTCSQD
# IVGMYLEEKEALKTLFRVEKQRVSLTTDIWTCPITSFNYMVITGHWVNTEWELQKRILSFKVITDHKGDTIAGQLLDCLEEWGIEKVYTITVDNARNN
# DKALDAFKEAFKLIGLQALVKDGKFIHMRCCAHILNLIVGDGLKKAQREVVAVRNAVKYVRSNFSRLKSFSLRCETAKLCRGNLPLDVVTRWNSTYLM
# LNSALKLRVAFEKMEAEDKLYXVDFFESLDARNSTIALT]
# Evidence for and against this transcript:
# % of transcript supported by hints (any source): 27.3
# CDS exons: 0/3
# CDS introns: 1/2
#      E:   1 
# 5'UTR exons and introns: 1/3
#      E:   1 
#      P:   1 
# 3'UTR exons and introns: 1/3
#      E:   1 
# hint groups fully obeyed: 3
#      E:   3 
# incompatible hint groups: 1
#      P:   1 (TRINITY_GG_14_c43_g1_i1)
# end gene g20666
Asue_scaffold12	AUGUSTUS	gene	18326215	18329289	.	-	.	ID=AsAag20666
Asue_scaffold12	AUGUSTUS	mRNA	18326215	18329289	.	-	.	ID=AsAag20666.t1;Parent=AsAag20666
Asue_scaffold12	AUGUSTUS	CDS	18326701	18326732	.	-	2	ID=AsAag20666.t1.cds;Parent=AsAag20666.t1
Asue_scaffold12	AUGUSTUS	CDS	18326834	18326857	.	-	2	ID=AsAag20666.t1.cds;Parent=AsAag20666.t1
Asue_scaffold12	AUGUSTUS	CDS	18327785	18328964	.	-	0	ID=AsAag20666.t1.cds;Parent=AsAag20666.t1
Asue_scaffold12	AUGUSTUS	exon	18326701	18326732	.	-	.	ID=AsAag20666.t1.exon1;Parent=AsAag20666.t1
Asue_scaffold12	AUGUSTUS	exon	18326834	18326857	.	-	.	ID=AsAag20666.t1.exon2;Parent=AsAag20666.t1
Asue_scaffold12	AUGUSTUS	exon	18327785	18328964	.	-	.	ID=AsAag20666.t1.exon3;Parent=AsAag20666.t1
###
# start gene g20667
# protein sequence = [MEVVGEGKEFSFPREEEKVLSFWNQIDAFKTQLKRTEHLPEYIFYDGPPFATGLPHYGHILAGTIKDIVTRYQTMTGH
# HVTRRFGWDCHGLPVEQLIEKKLGIERRAQVLQMGIDKYNEECRSVVTRYVEEWEKVITRSGRWIDFKNDYKTMDLPFMESVWWVFAQLFDKNLVYKG
# FKVMPYSTGLKTQLSNSEAGLNYKDVSDPEIMVTFPVIGDQDNAAFVAWTTTPWTLPSNLALCVNPNFVYLKVRNKHNGRVYVVAESRLSALPADTKK
# SNPKPKGGDSAADSYQVLEKFDGASLVGKKYEPLFDYFSDFSCVAFRVVADDYVTDDSGTGIVHCAPAFGEDDYRVCLENKIVEQGENLVVAVDEDGL
# FTERITHFFGRYVKDADKDIIEAVKTKGRLVKTGSFTHSYPFCYRSDTPLIYRALPCWFVRVEDQLKEQLLENNEQTYWVPDHVKDKRFHNWLENARD
# WCISRSRFWGTPLPIWISDDGEEVVVMDSVEKLEKLSGVKVFDLHRHHIDQITIPSSRGPEFGVLRRVEDVFDCWFESGSMPYAYIHYPFENKELFES
# NFPGHFVAEGLDQTRGWFYTLMVLSTALFGKPAFRNLICNGLVLAEDGKKMSKSLDNYPPPLEVIDEYGADAVRLYLINSPIVRAEPLRFRKEGVLGV
# VKDVFLPWYNAYRFLVQNAKRLEIEVSGPFVPTDLATLRSSNVLDQWIYSATQSLVCFVRQEMDGYRLYTVVPYLLKFLDNLTNIYVRFNRKRLKGRT
# GEDDCHIALSTLYNVLLTSCKVMTPFTPFFTETLYQNLRKACEGSEESIHYCSFPEEAEGTRVERIEQSVTRMMTIIDLARNIRERHKLPLKTPLKEI
# TVVHPDAEFLDDITGKLKEYVLEELNVRSLVPCNDTLKYASLKAEPDFSVLGKRLGKSMRLVAKEVKEMSQQDILRFEETGKVTIAGHTLELTDIKIV
# RVFKRPDGLKDTEIDANGDGDVLVILNLQPDDSLYEAGVAREIVNRIQKLRKKSGLEPTDVVEVYIESLDKDESALQQVLCSQEQYIKDTIGSSLLPS
# TLMPSHAVILSDESFQNVSKLSFKISLARPALKFNEDAILALFSGDEKFARGLQAYLLSRDQSNLKSEFQKGNGKIITVSCIEKLPVVSVVLGDHLHL
# TVGDYLLSTSNS]
# Evidence for and against this transcript:
# % of transcript supported by hints (any source): 76.5
# CDS exons: 19/24
#      P:  19 
# CDS introns: 20/23
#      E:   7 
#      P:  20 
# 5'UTR exons and introns: 0/3
# 3'UTR exons and introns: 0/1
# hint groups fully obeyed: 29
#      E:   7 
#      P:  22 
# incompatible hint groups: 18
#      P:  18 
# end gene g20667
Asue_scaffold12	AUGUSTUS	gene	18332167	18341309	.	-	.	ID=AsAag20667
Asue_scaffold12	AUGUSTUS	mRNA	18332167	18341309	.	-	.	ID=AsAag20667.t1;Parent=AsAag20667
Asue_scaffold12	AUGUSTUS	CDS	18332386	18332493	.	-	0	ID=AsAag20667.t1.cds;Parent=AsAag20667.t1
Asue_scaffold12	AUGUSTUS	CDS	18332578	18332669	.	-	2	ID=AsAag20667.t1.cds;Parent=AsAag20667.t1
Asue_scaffold12	AUGUSTUS	CDS	18332748	18332859	.	-	0	ID=AsAag20667.t1.cds;Parent=AsAag20667.t1
Asue_scaffold12	AUGUSTUS	CDS	18332934	18332999	.	-	0	ID=AsAag20667.t1.cds;Parent=AsAag20667.t1
Asue_scaffold12	AUGUSTUS	CDS	18333091	18333213	.	-	0	ID=AsAag20667.t1.cds;Parent=AsAag20667.t1
Asue_scaffold12	AUGUSTUS	CDS	18333351	18333418	.	-	2	ID=AsAag20667.t1.cds;Parent=AsAag20667.t1
Asue_scaffold12	AUGUSTUS	CDS	18333541	18333604	.	-	0	ID=AsAag20667.t1.cds;Parent=AsAag20667.t1
Asue_scaffold12	AUGUSTUS	CDS	18333703	18333844	.	-	1	ID=AsAag20667.t1.cds;Parent=AsAag20667.t1
Asue_scaffold12	AUGUSTUS	CDS	18333937	18334025	.	-	0	ID=AsAag20667.t1.cds;Parent=AsAag20667.t1
Asue_scaffold12	AUGUSTUS	CDS	18334166	18334229	.	-	1	ID=AsAag20667.t1.cds;Parent=AsAag20667.t1
Asue_scaffold12	AUGUSTUS	CDS	18334335	18334438	.	-	0	ID=AsAag20667.t1.cds;Parent=AsAag20667.t1
Asue_scaffold12	AUGUSTUS	CDS	18334520	18334660	.	-	0	ID=AsAag20667.t1.cds;Parent=AsAag20667.t1
Asue_scaffold12	AUGUSTUS	CDS	18334765	18334890	.	-	0	ID=AsAag20667.t1.cds;Parent=AsAag20667.t1
Asue_scaffold12	AUGUSTUS	CDS	18334990	18335199	.	-	0	ID=AsAag20667.t1.cds;Parent=AsAag20667.t1
Asue_scaffold12	AUGUSTUS	CDS	18335296	18335379	.	-	0	ID=AsAag20667.t1.cds;Parent=AsAag20667.t1
Asue_scaffold12	AUGUSTUS	CDS	18335472	18335631	.	-	1	ID=AsAag20667.t1.cds;Parent=AsAag20667.t1
Asue_scaffold12	AUGUSTUS	CDS	18335886	18336019	.	-	0	ID=AsAag20667.t1.cds;Parent=AsAag20667.t1
Asue_scaffold12	AUGUSTUS	CDS	18336110	18336199	.	-	0	ID=AsAag20667.t1.cds;Parent=AsAag20667.t1
Asue_scaffold12	AUGUSTUS	CDS	18336317	18336475	.	-	0	ID=AsAag20667.t1.cds;Parent=AsAag20667.t1
Asue_scaffold12	AUGUSTUS	CDS	18336570	18336651	.	-	1	ID=AsAag20667.t1.cds;Parent=AsAag20667.t1
Asue_scaffold12	AUGUSTUS	CDS	18336856	18336953	.	-	0	ID=AsAag20667.t1.cds;Parent=AsAag20667.t1
Asue_scaffold12	AUGUSTUS	CDS	18337028	18337141	.	-	0	ID=AsAag20667.t1.cds;Parent=AsAag20667.t1
Asue_scaffold12	AUGUSTUS	CDS	18337378	18337920	.	-	0	ID=AsAag20667.t1.cds;Parent=AsAag20667.t1
Asue_scaffold12	AUGUSTUS	CDS	18338005	18338538	.	-	0	ID=AsAag20667.t1.cds;Parent=AsAag20667.t1
Asue_scaffold12	AUGUSTUS	exon	18332386	18332493	.	-	.	ID=AsAag20667.t1.exon1;Parent=AsAag20667.t1
Asue_scaffold12	AUGUSTUS	exon	18332578	18332669	.	-	.	ID=AsAag20667.t1.exon2;Parent=AsAag20667.t1
Asue_scaffold12	AUGUSTUS	exon	18332748	18332859	.	-	.	ID=AsAag20667.t1.exon3;Parent=AsAag20667.t1
Asue_scaffold12	AUGUSTUS	exon	18332934	18332999	.	-	.	ID=AsAag20667.t1.exon4;Parent=AsAag20667.t1
Asue_scaffold12	AUGUSTUS	exon	18333091	18333213	.	-	.	ID=AsAag20667.t1.exon5;Parent=AsAag20667.t1
Asue_scaffold12	AUGUSTUS	exon	18333351	18333418	.	-	.	ID=AsAag20667.t1.exon6;Parent=AsAag20667.t1
Asue_scaffold12	AUGUSTUS	exon	18333541	18333604	.	-	.	ID=AsAag20667.t1.exon7;Parent=AsAag20667.t1
Asue_scaffold12	AUGUSTUS	exon	18333703	18333844	.	-	.	ID=AsAag20667.t1.exon8;Parent=AsAag20667.t1
Asue_scaffold12	AUGUSTUS	exon	18333937	18334025	.	-	.	ID=AsAag20667.t1.exon9;Parent=AsAag20667.t1
Asue_scaffold12	AUGUSTUS	exon	18334166	18334229	.	-	.	ID=AsAag20667.t1.exon10;Parent=AsAag20667.t1
Asue_scaffold12	AUGUSTUS	exon	18334335	18334438	.	-	.	ID=AsAag20667.t1.exon11;Parent=AsAag20667.t1
Asue_scaffold12	AUGUSTUS	exon	18334520	18334660	.	-	.	ID=AsAag20667.t1.exon12;Parent=AsAag20667.t1
Asue_scaffold12	AUGUSTUS	exon	18334765	18334890	.	-	.	ID=AsAag20667.t1.exon13;Parent=AsAag20667.t1
Asue_scaffold12	AUGUSTUS	exon	18334990	18335199	.	-	.	ID=AsAag20667.t1.exon14;Parent=AsAag20667.t1
Asue_scaffold12	AUGUSTUS	exon	18335296	18335379	.	-	.	ID=AsAag20667.t1.exon15;Parent=AsAag20667.t1
Asue_scaffold12	AUGUSTUS	exon	18335472	18335631	.	-	.	ID=AsAag20667.t1.exon16;Parent=AsAag20667.t1
Asue_scaffold12	AUGUSTUS	exon	18335886	18336019	.	-	.	ID=AsAag20667.t1.exon17;Parent=AsAag20667.t1
Asue_scaffold12	AUGUSTUS	exon	18336110	18336199	.	-	.	ID=AsAag20667.t1.exon18;Parent=AsAag20667.t1
Asue_scaffold12	AUGUSTUS	exon	18336317	18336475	.	-	.	ID=AsAag20667.t1.exon19;Parent=AsAag20667.t1
Asue_scaffold12	AUGUSTUS	exon	18336570	18336651	.	-	.	ID=AsAag20667.t1.exon20;Parent=AsAag20667.t1
Asue_scaffold12	AUGUSTUS	exon	18336856	18336953	.	-	.	ID=AsAag20667.t1.exon21;Parent=AsAag20667.t1
Asue_scaffold12	AUGUSTUS	exon	18337028	18337141	.	-	.	ID=AsAag20667.t1.exon22;Parent=AsAag20667.t1
Asue_scaffold12	AUGUSTUS	exon	18337378	18337920	.	-	.	ID=AsAag20667.t1.exon23;Parent=AsAag20667.t1
Asue_scaffold12	AUGUSTUS	exon	18338005	18338538	.	-	.	ID=AsAag20667.t1.exon24;Parent=AsAag20667.t1
###
# start gene g20668
# protein sequence = [MIWIGCSAIKPSFYGKYEKFARGKRGLCAAHNTIMSREKGDGSKSGLIGPGIFSGLVVGYTSDHSPTLELALSLIVLI
# MFDRIQFENRQKKKMMIPMQVLVPSSMKSPSSHITDRN]
# Evidence for and against this transcript:
# % of transcript supported by hints (any source): 0
# CDS exons: 0/1
# CDS introns: 0/0
# 5'UTR exons and introns: 0/1
# 3'UTR exons and introns: 0/1
# hint groups fully obeyed: 0
# incompatible hint groups: 0
# end gene g20668
Asue_scaffold12	AUGUSTUS	gene	18342005	18342809	.	-	.	ID=AsAag20668
Asue_scaffold12	AUGUSTUS	mRNA	18342005	18342809	.	-	.	ID=AsAag20668.t1;Parent=AsAag20668
Asue_scaffold12	AUGUSTUS	CDS	18342424	18342774	.	-	0	ID=AsAag20668.t1.cds;Parent=AsAag20668.t1
Asue_scaffold12	AUGUSTUS	exon	18342424	18342774	.	-	.	ID=AsAag20668.t1.exon1;Parent=AsAag20668.t1
###
# start gene g20669
# protein sequence = [MGFLNANLEKMFLRTLSVSKLQARAKDAKLLLDFYYSVRGLVLVKEQFSGTDLSLADAEAIFPSIKALSQSDGRWRYS
# SNNPESSTFGAGLAFETLAGVISLAPSGIDQSMIQTLKTGILKLFDRIQKYDDGTFYFDDSEGPISTTASVIRGLTSFSASESTGLNLPGDKIVGLAK
# FFLGVGIPGDAKDFFNQIDALACLEDNRFSVPLILSLPSTVISLTKKELLKVKVSTVLGSKAPALSVKVAEALNSKGSSVINNQSVYMFPLPFWGTGS
# KFDADSATYFLDSFPKNLDVGKYTFVFEILLDESANEKAYVTEAQTKVPIAATGAISIENAEIAVLDSDVGSVESQKKLDLTKDEAVSLSANHLQKLR
# LSFQLTTPLGLVFKPHQAFLKLKHESQVSISFS]
# Evidence for and against this transcript:
# % of transcript supported by hints (any source): 71.8
# CDS exons: 11/14
#      P:  11 
# CDS introns: 12/13
#      E:  11 
#      P:  10 
# 5'UTR exons and introns: 1/3
#      E:   1 
# 3'UTR exons and introns: 4/9
#      E:   4 
# hint groups fully obeyed: 16
#      E:  16 
# incompatible hint groups: 1
#      P:   1 (TRINITY_GG_14_c88_g1_i1)
# end gene g20669
Asue_scaffold12	AUGUSTUS	gene	18343794	18348756	.	+	.	ID=AsAag20669
Asue_scaffold12	AUGUSTUS	mRNA	18343794	18348756	.	+	.	ID=AsAag20669.t1;Parent=AsAag20669
Asue_scaffold12	AUGUSTUS	CDS	18344294	18344334	.	+	0	ID=AsAag20669.t1.cds;Parent=AsAag20669.t1
Asue_scaffold12	AUGUSTUS	CDS	18344420	18344513	.	+	1	ID=AsAag20669.t1.cds;Parent=AsAag20669.t1
Asue_scaffold12	AUGUSTUS	CDS	18344695	18344757	.	+	0	ID=AsAag20669.t1.cds;Parent=AsAag20669.t1
Asue_scaffold12	AUGUSTUS	CDS	18344963	18345032	.	+	0	ID=AsAag20669.t1.cds;Parent=AsAag20669.t1
Asue_scaffold12	AUGUSTUS	CDS	18345145	18345209	.	+	2	ID=AsAag20669.t1.cds;Parent=AsAag20669.t1
Asue_scaffold12	AUGUSTUS	CDS	18345505	18345559	.	+	0	ID=AsAag20669.t1.cds;Parent=AsAag20669.t1
Asue_scaffold12	AUGUSTUS	CDS	18345682	18345788	.	+	2	ID=AsAag20669.t1.cds;Parent=AsAag20669.t1
Asue_scaffold12	AUGUSTUS	CDS	18345873	18345988	.	+	0	ID=AsAag20669.t1.cds;Parent=AsAag20669.t1
Asue_scaffold12	AUGUSTUS	CDS	18346352	18346421	.	+	1	ID=AsAag20669.t1.cds;Parent=AsAag20669.t1
Asue_scaffold12	AUGUSTUS	CDS	18346817	18346915	.	+	0	ID=AsAag20669.t1.cds;Parent=AsAag20669.t1
Asue_scaffold12	AUGUSTUS	CDS	18346982	18347107	.	+	0	ID=AsAag20669.t1.cds;Parent=AsAag20669.t1
Asue_scaffold12	AUGUSTUS	CDS	18347190	18347338	.	+	0	ID=AsAag20669.t1.cds;Parent=AsAag20669.t1
Asue_scaffold12	AUGUSTUS	CDS	18347444	18347555	.	+	1	ID=AsAag20669.t1.cds;Parent=AsAag20669.t1
Asue_scaffold12	AUGUSTUS	CDS	18347632	18347682	.	+	0	ID=AsAag20669.t1.cds;Parent=AsAag20669.t1
Asue_scaffold12	AUGUSTUS	exon	18344294	18344334	.	+	.	ID=AsAag20669.t1.exon1;Parent=AsAag20669.t1
Asue_scaffold12	AUGUSTUS	exon	18344420	18344513	.	+	.	ID=AsAag20669.t1.exon2;Parent=AsAag20669.t1
Asue_scaffold12	AUGUSTUS	exon	18344695	18344757	.	+	.	ID=AsAag20669.t1.exon3;Parent=AsAag20669.t1
Asue_scaffold12	AUGUSTUS	exon	18344963	18345032	.	+	.	ID=AsAag20669.t1.exon4;Parent=AsAag20669.t1
Asue_scaffold12	AUGUSTUS	exon	18345145	18345209	.	+	.	ID=AsAag20669.t1.exon5;Parent=AsAag20669.t1
Asue_scaffold12	AUGUSTUS	exon	18345505	18345559	.	+	.	ID=AsAag20669.t1.exon6;Parent=AsAag20669.t1
Asue_scaffold12	AUGUSTUS	exon	18345682	18345788	.	+	.	ID=AsAag20669.t1.exon7;Parent=AsAag20669.t1
Asue_scaffold12	AUGUSTUS	exon	18345873	18345988	.	+	.	ID=AsAag20669.t1.exon8;Parent=AsAag20669.t1
Asue_scaffold12	AUGUSTUS	exon	18346352	18346421	.	+	.	ID=AsAag20669.t1.exon9;Parent=AsAag20669.t1
Asue_scaffold12	AUGUSTUS	exon	18346817	18346915	.	+	.	ID=AsAag20669.t1.exon10;Parent=AsAag20669.t1
Asue_scaffold12	AUGUSTUS	exon	18346982	18347107	.	+	.	ID=AsAag20669.t1.exon11;Parent=AsAag20669.t1
Asue_scaffold12	AUGUSTUS	exon	18347190	18347338	.	+	.	ID=AsAag20669.t1.exon12;Parent=AsAag20669.t1
Asue_scaffold12	AUGUSTUS	exon	18347444	18347555	.	+	.	ID=AsAag20669.t1.exon13;Parent=AsAag20669.t1
Asue_scaffold12	AUGUSTUS	exon	18347632	18347682	.	+	.	ID=AsAag20669.t1.exon14;Parent=AsAag20669.t1
###
# start gene g20670
# protein sequence = [MDTSKKAACDNCGSTETNLGQTRCLHKTFCKSCFESQGFDKVSCDVCKKNHKESAKARKKAEKGSGSGGTIDEDHSKP
# STLSDETAHTEGTGATNTRNYAVNQQEIPSERSPTTGNCRICEGGGVDLKQILADRSRETQKKTQELRQNSSRRLAKRKERRSAVNTTKWPSHAAELL
# PFTASFKALQTRRFTQVPERELKRKTMRPSHGAGQSRTPERRARRRRKRTFGFRFREKRRG]
# Evidence for and against this transcript:
# % of transcript supported by hints (any source): 14.3
# CDS exons: 1/3
#      P:   1 
# CDS introns: 0/2
# 5'UTR exons and introns: 0/1
# 3'UTR exons and introns: 0/1
# hint groups fully obeyed: 0
# incompatible hint groups: 1
#      P:   1 (TRINITY_GG_14_c292_g1_i1)
# end gene g20670
Asue_scaffold12	AUGUSTUS	gene	18350784	18354116	.	+	.	ID=AsAag20670
Asue_scaffold12	AUGUSTUS	mRNA	18350784	18354116	.	+	.	ID=AsAag20670.t1;Parent=AsAag20670
Asue_scaffold12	AUGUSTUS	CDS	18350840	18351047	.	+	0	ID=AsAag20670.t1.cds;Parent=AsAag20670.t1
Asue_scaffold12	AUGUSTUS	CDS	18353400	18353544	.	+	2	ID=AsAag20670.t1.cds;Parent=AsAag20670.t1
Asue_scaffold12	AUGUSTUS	CDS	18353628	18353988	.	+	1	ID=AsAag20670.t1.cds;Parent=AsAag20670.t1
Asue_scaffold12	AUGUSTUS	exon	18350840	18351047	.	+	.	ID=AsAag20670.t1.exon1;Parent=AsAag20670.t1
Asue_scaffold12	AUGUSTUS	exon	18353400	18353544	.	+	.	ID=AsAag20670.t1.exon2;Parent=AsAag20670.t1
Asue_scaffold12	AUGUSTUS	exon	18353628	18353988	.	+	.	ID=AsAag20670.t1.exon3;Parent=AsAag20670.t1
###
# start gene g20671
# protein sequence = [MEGIESGSRQGKRVVVIGGGLAAKLLQFHADVTLIDPKEYFEITWASLRSMVEEPKFAERTVINHKSYLKQGRVVTSP
# AINITESDVMTEDGSKTRQEKLSHYQAGPVDNVDEVTGGLKHLSLDGQKRIGATYYIECSSKTQQNVKAVFDAAIKVVIKPAMKQKEKKKSRSRAMDV
# SQTFCVGSIDDDSTPSDDCSLPFFFSICLVLWL]
# Evidence for and against this transcript:
# % of transcript supported by hints (any source): 46.2
# CDS exons: 3/5
#      P:   3 
# CDS introns: 3/4
#      E:   3 
#      P:   3 
# 5'UTR exons and introns: 0/3
# 3'UTR exons and introns: 0/1
# hint groups fully obeyed: 3
#      E:   3 
# incompatible hint groups: 1
#      P:   1 (TRINITY_GG_14_c137_g1_i2)
# end gene g20671
Asue_scaffold12	AUGUSTUS	gene	18354704	18357468	.	+	.	ID=AsAag20671
Asue_scaffold12	AUGUSTUS	mRNA	18354704	18357468	.	+	.	ID=AsAag20671.t1;Parent=AsAag20671
Asue_scaffold12	AUGUSTUS	CDS	18356019	18356128	.	+	0	ID=AsAag20671.t1.cds;Parent=AsAag20671.t1
Asue_scaffold12	AUGUSTUS	CDS	18356197	18356402	.	+	1	ID=AsAag20671.t1.cds;Parent=AsAag20671.t1
Asue_scaffold12	AUGUSTUS	CDS	18356657	18356769	.	+	2	ID=AsAag20671.t1.cds;Parent=AsAag20671.t1
Asue_scaffold12	AUGUSTUS	CDS	18356887	18356989	.	+	0	ID=AsAag20671.t1.cds;Parent=AsAag20671.t1
Asue_scaffold12	AUGUSTUS	CDS	18357161	18357258	.	+	2	ID=AsAag20671.t1.cds;Parent=AsAag20671.t1
Asue_scaffold12	AUGUSTUS	exon	18356019	18356128	.	+	.	ID=AsAag20671.t1.exon1;Parent=AsAag20671.t1
Asue_scaffold12	AUGUSTUS	exon	18356197	18356402	.	+	.	ID=AsAag20671.t1.exon2;Parent=AsAag20671.t1
Asue_scaffold12	AUGUSTUS	exon	18356657	18356769	.	+	.	ID=AsAag20671.t1.exon3;Parent=AsAag20671.t1
Asue_scaffold12	AUGUSTUS	exon	18356887	18356989	.	+	.	ID=AsAag20671.t1.exon4;Parent=AsAag20671.t1
Asue_scaffold12	AUGUSTUS	exon	18357161	18357258	.	+	.	ID=AsAag20671.t1.exon5;Parent=AsAag20671.t1
###
# start gene g20672
# protein sequence = [MESTFQAFKRPSSNDFGENNALVRGMHHEKQEKKFWTPSEDLKLTELVATYGARRWNRLAEKMQGRTGRGCRIRWLNK
# LDPRINKTAFTDEEDAKILSAQRELGNQWTKIAKLLHRRTDIARPSSNDFGENNALVRGMHHKRYKKKYWTPSEDLKLTRLVATYGPRRWNHIAEKMQ
# VKTGKSCRFRWINQLDPRINKTAFNDEEEAKILSAQRELGNKWSKIAKLLHRRTANAVKNHWHQLMRKTLKKQTKKETNNXXXXXXXXXXEAKDTMEA
# SYFKTNVPLKYIDFLGVGDA]
# Evidence for and against this transcript:
# % of transcript supported by hints (any source): 0
# CDS exons: 0/5
# CDS introns: 0/4
# 5'UTR exons and introns: 0/1
# 3'UTR exons and introns: 0/1
# hint groups fully obeyed: 0
# incompatible hint groups: 0
# end gene g20672
Asue_scaffold12	AUGUSTUS	gene	18362418	18366625	.	+	.	ID=AsAag20672
Asue_scaffold12	AUGUSTUS	mRNA	18362418	18366625	.	+	.	ID=AsAag20672.t1;Parent=AsAag20672
Asue_scaffold12	AUGUSTUS	CDS	18362478	18362504	.	+	0	ID=AsAag20672.t1.cds;Parent=AsAag20672.t1
Asue_scaffold12	AUGUSTUS	CDS	18363351	18363525	.	+	0	ID=AsAag20672.t1.cds;Parent=AsAag20672.t1
Asue_scaffold12	AUGUSTUS	CDS	18363613	18363773	.	+	2	ID=AsAag20672.t1.cds;Parent=AsAag20672.t1
Asue_scaffold12	AUGUSTUS	CDS	18365923	18366097	.	+	0	ID=AsAag20672.t1.cds;Parent=AsAag20672.t1
Asue_scaffold12	AUGUSTUS	CDS	18366181	18366527	.	+	2	ID=AsAag20672.t1.cds;Parent=AsAag20672.t1
Asue_scaffold12	AUGUSTUS	exon	18362478	18362504	.	+	.	ID=AsAag20672.t1.exon1;Parent=AsAag20672.t1
Asue_scaffold12	AUGUSTUS	exon	18363351	18363525	.	+	.	ID=AsAag20672.t1.exon2;Parent=AsAag20672.t1
Asue_scaffold12	AUGUSTUS	exon	18363613	18363773	.	+	.	ID=AsAag20672.t1.exon3;Parent=AsAag20672.t1
Asue_scaffold12	AUGUSTUS	exon	18365923	18366097	.	+	.	ID=AsAag20672.t1.exon4;Parent=AsAag20672.t1
Asue_scaffold12	AUGUSTUS	exon	18366181	18366527	.	+	.	ID=AsAag20672.t1.exon5;Parent=AsAag20672.t1
###
# start gene g20673
# protein sequence = [MMMMGDSFGSIGSSMASLFFLWATIQQIFPDHLKITIKEFLLSSFQQLGFAQRVSDHFTNLFSPYVEIHFPESDEFSF
# NQAFSAIETYLDSKSTDKSKHLRGSQVKESKGLVLKRNEAKVRDEYQGANVWWEIVVDKDGNRYYKLTFHNRARSLITNSYIKYVVEEGKSIIVKNKQ
# TRLFTNNLSTQWVFGQNMWRSIEFEHPASFETLAMDPKKKEEIVNDLIAFSDGKEYYKKIGKAWKRGYLLYGPPGTGKSTMISAMANLLNYNIYDLEL
# TAVKNNSELKKLLTATSSKSIIVIEDIDCSADFTSNRIKKENNLMKKNGEEGKDETSVTLSGLLNFIDGIWSACGQERIVVFTTNHLEKLDPALIRRG
# RMDMHIELSYCTYEAFKILAKNYLDLDGDDAHPLFSEIKALLEETMISPADVAENLMARNQIIDVDKSLNLLISVXXXXXXXXXXXXXXXXXXXFKIF
# G]
# Evidence for and against this transcript:
# % of transcript supported by hints (any source): 0
# CDS exons: 0/1
# CDS introns: 0/0
# 5'UTR exons and introns: 0/1
# 3'UTR exons and introns: 0/1
# hint groups fully obeyed: 0
# incompatible hint groups: 0
# end gene g20673
Asue_scaffold12	AUGUSTUS	gene	18368903	18370523	.	-	.	ID=AsAag20673
Asue_scaffold12	AUGUSTUS	mRNA	18368903	18370523	.	-	.	ID=AsAag20673.t1;Parent=AsAag20673
Asue_scaffold12	AUGUSTUS	CDS	18369029	18370444	.	-	0	ID=AsAag20673.t1.cds;Parent=AsAag20673.t1
Asue_scaffold12	AUGUSTUS	exon	18369029	18370444	.	-	.	ID=AsAag20673.t1.exon1;Parent=AsAag20673.t1
###
# start gene g20674
# protein sequence = [MGTMGEVWTNTGSALASLVFIYTIFERFFPYSLREHFEPLAQRLVGLIYPYIQIKFHEYSGERFKRSDVYHAIQNYLS
# KDSSSRAKKLKANTVKGNKSIVLSMDDHEEITDEFEGVKVWWQSKKHQSESRSFSFYPKADESRFYMLKFHRRDRQVITERYLDHVMSEGKIIEVKRR
# ERKLYSNNPSQNWSEYKQTKWSHVTFEHPATFDTLAMDYKKKEEIKNDLIKFSNSKDYYKKIGKAWKRGYLLFGPPGTGKSTMIAAMANFLEYDVYDL
# ELTTVKDNTELRRLLIETSGKSIIVIEDIDCSLDLTGXXXXXXXXXXXXXXXXXXXXXXXXXXXXXXXXSKVTLSGLLNFIDGLWSACGGERIIVFTT
# NFIDKLDPALIRKGRMDKHIEMSYCGFEAFKVLAENYLDAKEEDDNELFDEIKRLLEVEEIKMTPADVGENLLRKSEVEAKETSINTYLGSKATDKAK
# NLRASQMRDSKVLDLKRDETTVSDEYEGSKVWWKIMTDANGKKSYRLTFHNRARIMPRSITRRLEKLGREVAFFMDPWDLKATPSTGRSSLKKRNALW
# GWTSLKKRNALWGWTSLKKRNALYGPIKLKETQRPLGLDKLEETQRPLGLDKLEETQRPSGRPSSKKPSGVGKSRSNALRADQARRHPLGLENREATP
# FEPTKLEETLWGWKIAKQRPSGRPSSKKPSGVGKSRSNALRADQARRHPLGLENREATPFGPIKLEDTLWGWKIAKQRPSRRPSSKTPSGVGKSRSNA
# LRADEARRHPLGWINAKQRPTGRLSLKKSNAL]
# Evidence for and against this transcript:
# % of transcript supported by hints (any source): 0
# CDS exons: 0/4
# CDS introns: 0/3
# 5'UTR exons and introns: 0/1
# 3'UTR exons and introns: 0/1
# hint groups fully obeyed: 0
# incompatible hint groups: 0
# end gene g20674
Asue_scaffold12	AUGUSTUS	gene	18389325	18395023	.	-	.	ID=AsAag20674
Asue_scaffold12	AUGUSTUS	mRNA	18389325	18395023	.	-	.	ID=AsAag20674.t1;Parent=AsAag20674
Asue_scaffold12	AUGUSTUS	CDS	18389504	18390245	.	-	1	ID=AsAag20674.t1.cds;Parent=AsAag20674.t1
Asue_scaffold12	AUGUSTUS	CDS	18391973	18392048	.	-	2	ID=AsAag20674.t1.cds;Parent=AsAag20674.t1
Asue_scaffold12	AUGUSTUS	CDS	18392180	18392386	.	-	2	ID=AsAag20674.t1.cds;Parent=AsAag20674.t1
Asue_scaffold12	AUGUSTUS	CDS	18393517	18394882	.	-	0	ID=AsAag20674.t1.cds;Parent=AsAag20674.t1
Asue_scaffold12	AUGUSTUS	exon	18389504	18390245	.	-	.	ID=AsAag20674.t1.exon1;Parent=AsAag20674.t1
Asue_scaffold12	AUGUSTUS	exon	18391973	18392048	.	-	.	ID=AsAag20674.t1.exon2;Parent=AsAag20674.t1
Asue_scaffold12	AUGUSTUS	exon	18392180	18392386	.	-	.	ID=AsAag20674.t1.exon3;Parent=AsAag20674.t1
Asue_scaffold12	AUGUSTUS	exon	18393517	18394882	.	-	.	ID=AsAag20674.t1.exon4;Parent=AsAag20674.t1
###
# start gene g20675
# protein sequence = [MVRMGEVWTNTGSALASLVFIYTIFERFFPYRLREHFEPLAQRLIGFIYPYIQITFHEYSGERFTRSDAYDAIQSYLS
# KDSSSRAKKLTANTIKGNKSIVLSMDDHEEITDEFEGVKVWWQSKKHQSESRAISFYPKADDSRFYMLKFHRRDRKVITEKYLDHVMSEGKTIEVKNR
# ERKLYSNNPSQNWSGYKQTKWSHVTFEHPATFDTLAMEYKKKEEIKNDLIKFSNSKDYYKKIGKAWKRGYLLFGPPGTGKSTMIAAMANFLEYDVYDL
# ELTTVKDNTELRRLLIETSGKSIIVIEDIDCSLDLTGXXXXXXXXXXXXXXTSPIEKQMKKDQGENKGSKVTLSGLLNFIDGLWSACGGERIIVFTTN
# FIDKLDPALIRKGRMDKHIEMSYCGFEAFKLLAENYLDAKEEDDNELFDEIKRLLEVEEIKMTPADVGENLLRKSEVEAKEICLERLIETXXXXXXXX
# XXXXXXXXXXXXXXXXXXXXXXXXXXXXXXXXXXXXIALKEI]
# Evidence for and against this transcript:
# % of transcript supported by hints (any source): 33.3
# CDS exons: 1/1
#      P:   1 
# CDS introns: 0/0
# 5'UTR exons and introns: 0/1
# 3'UTR exons and introns: 0/1
# hint groups fully obeyed: 0
# incompatible hint groups: 1
#      P:   1 (AL7G49990.t1)
# end gene g20675
Asue_scaffold12	AUGUSTUS	gene	18397895	18399853	.	-	.	ID=AsAag20675
Asue_scaffold12	AUGUSTUS	mRNA	18397895	18399853	.	-	.	ID=AsAag20675.t1;Parent=AsAag20675
Asue_scaffold12	AUGUSTUS	CDS	18398261	18399799	.	-	0	ID=AsAag20675.t1.cds;Parent=AsAag20675.t1
Asue_scaffold12	AUGUSTUS	exon	18398261	18399799	.	-	.	ID=AsAag20675.t1.exon1;Parent=AsAag20675.t1
###
# start gene g20676
# protein sequence = [MKFHSTSLLQLFIISSCIVYGEVTSHEVTLYLQNKCSFPIWPAVAPNSGHPVLASGGFYLPCGGIKRIDAPWGWNGRI
# WARTGCDFTSNWKQACETGDCDGHLECNGLIGKPPATLIQIAVQADKSKLNFYDVSLVDGYNLPVAVNSKPVSSKCNILGCHKDLKTTCPEELQVLNE
# EGQIVACKSACLAFDNDRFCCRNAYGTPEKCKRNTYSMLFKEACPNYYSYAYDTPPPLVTCSAKEYLITFCPSNWGHSST]
# Evidence for and against this transcript:
# % of transcript supported by hints (any source): 77.8
# CDS exons: 4/4
#      P:   4 
# CDS introns: 3/3
#      P:   3 
# 5'UTR exons and introns: 0/1
# 3'UTR exons and introns: 0/1
# hint groups fully obeyed: 3
#      P:   3 
# incompatible hint groups: 2
#      P:   2 (TRINITY_GG_14_c420_g1_i1,AL7G49980.t1)
# end gene g20676
Asue_scaffold12	AUGUSTUS	gene	18401811	18403183	.	-	.	ID=AsAag20676
Asue_scaffold12	AUGUSTUS	mRNA	18401811	18403183	.	-	.	ID=AsAag20676.t1;Parent=AsAag20676
Asue_scaffold12	AUGUSTUS	CDS	18402024	18402278	.	-	0	ID=AsAag20676.t1.cds;Parent=AsAag20676.t1
Asue_scaffold12	AUGUSTUS	CDS	18402467	18402693	.	-	2	ID=AsAag20676.t1.cds;Parent=AsAag20676.t1
Asue_scaffold12	AUGUSTUS	CDS	18402780	18403007	.	-	2	ID=AsAag20676.t1.cds;Parent=AsAag20676.t1
Asue_scaffold12	AUGUSTUS	CDS	18403091	18403151	.	-	0	ID=AsAag20676.t1.cds;Parent=AsAag20676.t1
Asue_scaffold12	AUGUSTUS	exon	18402024	18402278	.	-	.	ID=AsAag20676.t1.exon1;Parent=AsAag20676.t1
Asue_scaffold12	AUGUSTUS	exon	18402467	18402693	.	-	.	ID=AsAag20676.t1.exon2;Parent=AsAag20676.t1
Asue_scaffold12	AUGUSTUS	exon	18402780	18403007	.	-	.	ID=AsAag20676.t1.exon3;Parent=AsAag20676.t1
Asue_scaffold12	AUGUSTUS	exon	18403091	18403151	.	-	.	ID=AsAag20676.t1.exon4;Parent=AsAag20676.t1
###
# start gene g20677
# protein sequence = [MEKIENRKKXXXXXXXKVVAAYLLAKLSGNENPSVADLKKIVESVGAEIDQEKIDLFFSLIKDHDVTELIAIGREKMA
# ALSSGGPAVAVASGGGGGAAPAAEPAAAEAXXXXXXXXXXXXXGGMMSLFD]
# Evidence for and against this transcript:
# % of transcript supported by hints (any source): 0
# CDS exons: 0/2
# CDS introns: 0/1
# 5'UTR exons and introns: 0/1
# 3'UTR exons and introns: 0/1
# hint groups fully obeyed: 0
# incompatible hint groups: 0
# end gene g20677
Asue_scaffold12	AUGUSTUS	gene	18412905	18414043	.	-	.	ID=AsAag20677
Asue_scaffold12	AUGUSTUS	mRNA	18412905	18414043	.	-	.	ID=AsAag20677.t1;Parent=AsAag20677
Asue_scaffold12	AUGUSTUS	CDS	18413058	18413427	.	-	1	ID=AsAag20677.t1.cds;Parent=AsAag20677.t1
Asue_scaffold12	AUGUSTUS	CDS	18413892	18413911	.	-	0	ID=AsAag20677.t1.cds;Parent=AsAag20677.t1
Asue_scaffold12	AUGUSTUS	exon	18413058	18413427	.	-	.	ID=AsAag20677.t1.exon1;Parent=AsAag20677.t1
Asue_scaffold12	AUGUSTUS	exon	18413892	18413911	.	-	.	ID=AsAag20677.t1.exon2;Parent=AsAag20677.t1
###
# start gene g20678
# protein sequence = [MAMRSLXXXXXXXXXXXLAFTSLSNRLETIFKKASELCTLCDIEACVIYYGPDGELKTWPKEREKVRDIALRYSQLKE
# ALRRKKSVNLNDFLXXXXXXXXXXXXXXXXXXLKKVNELKYPIADHYSPDQVSQLIQSLELNVSKVQERLRFVESQKQNETKPDHQSLASSSLNQQTQ
# SLNPSQFSLFMYNHGDNTLSQIQVSASNFNQDFSAILQESELKNQLVKQEFCGYDQNMSVSGITNNSFQHPCVSNKEHYSGVQESVNNFGLNQLMQKE
# FHGCDQNMSMGNINSNKFQQACLSNKEHYSAVQESVNNYELNQLMQHELYGFDQNLCSSDITNSNLLDHYGNMVAKPSEKSLKIMRYFSEQYGRRSGT
# YFCVDKDLDAQVEFGAFQKLGDPTQGIRGMMT]
# Evidence for and against this transcript:
# % of transcript supported by hints (any source): 22.2
# CDS exons: 0/3
# CDS introns: 1/2
#      E:   1 
# 5'UTR exons and introns: 0/1
# 3'UTR exons and introns: 1/3
#      E:   1 
# hint groups fully obeyed: 2
#      E:   2 
# incompatible hint groups: 0
# end gene g20678
Asue_scaffold12	AUGUSTUS	gene	18422278	18425342	.	+	.	ID=AsAag20678
Asue_scaffold12	AUGUSTUS	mRNA	18422278	18425342	.	+	.	ID=AsAag20678.t1;Parent=AsAag20678
Asue_scaffold12	AUGUSTUS	CDS	18422381	18423425	.	+	0	ID=AsAag20678.t1.cds;Parent=AsAag20678.t1
Asue_scaffold12	AUGUSTUS	CDS	18424449	18424538	.	+	2	ID=AsAag20678.t1.cds;Parent=AsAag20678.t1
Asue_scaffold12	AUGUSTUS	CDS	18424836	18424915	.	+	2	ID=AsAag20678.t1.cds;Parent=AsAag20678.t1
Asue_scaffold12	AUGUSTUS	exon	18422381	18423425	.	+	.	ID=AsAag20678.t1.exon1;Parent=AsAag20678.t1
Asue_scaffold12	AUGUSTUS	exon	18424449	18424538	.	+	.	ID=AsAag20678.t1.exon2;Parent=AsAag20678.t1
Asue_scaffold12	AUGUSTUS	exon	18424836	18424915	.	+	.	ID=AsAag20678.t1.exon3;Parent=AsAag20678.t1
###
# start gene g20679
# protein sequence = [MXXXXXXXXXXLLGTEVDVFLSFCCETSHGYFHNILSENDIRTFLSYRCLETRFGPIAQRTLKALEESRVAIVMTSAT
# KPCSVGFLEELLVILEFQQKGSLMVIPIFLKAYSFNVEEIFRQYPEKAPSWRIALTKLTNFAAEYPFSQNLAGMDQSDRLNQIVHDISLVVFYSASNY
# ANALVAMDRHMKVVYDLLALEVNKEVHTIGIWGSAGVGKTTLARYIYSEIFVNFQTYVFLDNVENMKDKLLKFEGKEDPKVIISSYHDGHEITEARRK
# HRKVLLIADDVNIIEQGKWIIEYANWFAPESRIILISQNKNMLVDAGVKHVYEVTSLRYDEALQLFSHFAFKQPYPPSDFEQLAVRAVHLAGFLPLGL
# RLLGSFLAGKGQEEWVATLLKLKAKQGGNIMEVWKLMEPSDDKGQEEWETAADIVEGKELSQDKGQEEREVAADITEGKESSQGKGQKEREVAADIMV
# GEESSQEKQ]
# Evidence for and against this transcript:
# % of transcript supported by hints (any source): 20
# CDS exons: 1/1
#      P:   1 
# CDS introns: 0/0
# 5'UTR exons and introns: 0/3
# 3'UTR exons and introns: 0/1
# hint groups fully obeyed: 0
# incompatible hint groups: 1
#      P:   1 (TRINITY_GG_14_c163_g1_i1)
# end gene g20679
Asue_scaffold12	AUGUSTUS	gene	18425361	18427433	.	-	.	ID=AsAag20679
Asue_scaffold12	AUGUSTUS	mRNA	18425361	18427433	.	-	.	ID=AsAag20679.t1;Parent=AsAag20679
Asue_scaffold12	AUGUSTUS	CDS	18425472	18426911	.	-	0	ID=AsAag20679.t1.cds;Parent=AsAag20679.t1
Asue_scaffold12	AUGUSTUS	exon	18425472	18426911	.	-	.	ID=AsAag20679.t1.exon1;Parent=AsAag20679.t1
###
# start gene g20680
# protein sequence = [MASSSASRASNYDVFLSFRGEDTRHSIVSHLYEALTSRGIATFKDDKRLELGDHISEELQRAIEGSDFVVVVLSENYP
# TSRWCLMELQSIMELQVEGRLGVFPVFYRVEPSAVRYQLGSFDLEGYQHDPKLADMVPKWRQDLKLIADLSGVASGQCIDEATMVRKIVEDISRRKTL
# KHKIDFRNIVGVDTHMQGLKSLLDMDSNNDEVRMIGIWGMGGIGKTTIAKCLYDQLSSQFTTSYFTQDIKGIHKDLDLLHLQNKLLYNTLGDDIRPWS
# VEAGRELVEQMGREIMLDSGKFIGAPEKIHDDALDYRAGIGQTESISLHICDMTCAFSMETGVFGKMNKLRFVKVYKHVDDRGSRLQVIRDDQYPSMN
# GTLLHWDAFPLSTLPFTFNTYCLVELILRHSNLETLWSGVLTFFHLKKLDVTGSKNLKQLPDLSCNQKLDELILEQCKRLKGIPESIGERSTLGRLNL
# SYYGGPKSPMGVVIRKVSQTQRITLEFPTASVEMQLMNISITGDIKFRIFADFEGYAEYFSFSTEQKIHATRTVSVHQAPRLVSELNKSTSLNIRRFS
# YKENSRPVTFHSFPYIPALEELKLVNLNIQKLSDGIGHLELLEKLDFSGNDFENLPEDMNRLSRLKTLCLRNCSKLKELPELTQVQSLTLSNWSLRSL
# VKLSDASQDPGVYCLLELCLDNCKNVKSLSDQLSHFTKLTYLDLSSHDFKTLPSSIRDLTSLVTLCLNNCKKLKSVEELPLSLQFLDAHGCDSLEADA
# LEHFKERLNKEVPAQPCSARFQETEMPSYERDHQATKSRLPKFLCCSHF]
# Evidence for and against this transcript:
# % of transcript supported by hints (any source): 0
# CDS exons: 0/6
# CDS introns: 0/5
# 5'UTR exons and introns: 0/1
# 3'UTR exons and introns: 0/1
# hint groups fully obeyed: 0
# incompatible hint groups: 1
#      P:   1 (TRINITY_GG_14_c313_g1_i1)
# end gene g20680
Asue_scaffold12	AUGUSTUS	gene	18428698	18432298	.	+	.	ID=AsAag20680
Asue_scaffold12	AUGUSTUS	mRNA	18428698	18432298	.	+	.	ID=AsAag20680.t1;Parent=AsAag20680
Asue_scaffold12	AUGUSTUS	CDS	18428775	18429241	.	+	0	ID=AsAag20680.t1.cds;Parent=AsAag20680.t1
Asue_scaffold12	AUGUSTUS	CDS	18429317	18429689	.	+	1	ID=AsAag20680.t1.cds;Parent=AsAag20680.t1
Asue_scaffold12	AUGUSTUS	CDS	18430314	18430409	.	+	0	ID=AsAag20680.t1.cds;Parent=AsAag20680.t1
Asue_scaffold12	AUGUSTUS	CDS	18430490	18430792	.	+	0	ID=AsAag20680.t1.cds;Parent=AsAag20680.t1
Asue_scaffold12	AUGUSTUS	CDS	18430882	18431967	.	+	0	ID=AsAag20680.t1.cds;Parent=AsAag20680.t1
Asue_scaffold12	AUGUSTUS	CDS	18432042	18432158	.	+	0	ID=AsAag20680.t1.cds;Parent=AsAag20680.t1
Asue_scaffold12	AUGUSTUS	exon	18428775	18429241	.	+	.	ID=AsAag20680.t1.exon1;Parent=AsAag20680.t1
Asue_scaffold12	AUGUSTUS	exon	18429317	18429689	.	+	.	ID=AsAag20680.t1.exon2;Parent=AsAag20680.t1
Asue_scaffold12	AUGUSTUS	exon	18430314	18430409	.	+	.	ID=AsAag20680.t1.exon3;Parent=AsAag20680.t1
Asue_scaffold12	AUGUSTUS	exon	18430490	18430792	.	+	.	ID=AsAag20680.t1.exon4;Parent=AsAag20680.t1
Asue_scaffold12	AUGUSTUS	exon	18430882	18431967	.	+	.	ID=AsAag20680.t1.exon5;Parent=AsAag20680.t1
Asue_scaffold12	AUGUSTUS	exon	18432042	18432158	.	+	.	ID=AsAag20680.t1.exon6;Parent=AsAag20680.t1
###
# start gene g20681
# protein sequence = [MEIQRPVINLMVLHSQHDKSDNLSRRESLAGKSKWKISLSRSSSSSSSNNSPTKTEIPAEFLCPISGSLMSDPIIVSS
# GHSYERACVIASKTLGFTPNPPPDFSTVIPNLALKSAILSWCERRCFPPPKPLNSAAAEKLVLTLMEKTPQRKVSVSEKELIKAIRDKPSVRLNHAAT
# ELDRRPNYFNSSSDESIASSSRTLQLTTKPSCFSSPSSGEIESLEPNLTPEEEALLTKLKSNRISEIEEALISIRRVTRIDESSRISLCTTRLISALK
# SLIVSRYATVQVNVTAVLVNLSLEKSNKVKIVRSGIVPPLIDVLKCGSVEAQEHSAGVIFSLALEDENKTAIGVLGGLEPLLHLIRVGTELTRHDSAL
# ALYHLSLVQSNRGKLVKLGAVQMLLGMVKLGQMIGRVLLILCNMASCPVSRPALLDSGGVECMVGVLRGDREVNESTRESCVAVLYGLSYDGGLRFKG
# LAMAANAVEELVKVERSGRERAKQKARRVLEVLRAKMEDDDSPENEEIDWEELLNSGDVSRSRFRLGGEKSCVNSAEF]
# Evidence for and against this transcript:
# % of transcript supported by hints (any source): 33.3
# CDS exons: 1/1
#      P:   1 
# CDS introns: 0/0
# 5'UTR exons and introns: 0/1
# 3'UTR exons and introns: 0/1
# hint groups fully obeyed: 0
# incompatible hint groups: 2
#      P:   2 (TRINITY_GG_14_c268_g1_i1,AL7G49900.t1)
# end gene g20681
Asue_scaffold12	AUGUSTUS	gene	18435408	18437494	.	+	.	ID=AsAag20681
Asue_scaffold12	AUGUSTUS	mRNA	18435408	18437494	.	+	.	ID=AsAag20681.t1;Parent=AsAag20681
Asue_scaffold12	AUGUSTUS	CDS	18435525	18437171	.	+	0	ID=AsAag20681.t1.cds;Parent=AsAag20681.t1
Asue_scaffold12	AUGUSTUS	exon	18435525	18437171	.	+	.	ID=AsAag20681.t1.exon1;Parent=AsAag20681.t1
###
# start gene g20682
# protein sequence = [MAISTCETTSLTHKEVNVAAEVLIELSQYRPRYRRQLPEEEDTDDEDDIDDEVASTPLLQVSQSRQKQSRKRKEKSDK
# NQPKRVKKQNIMKLNIGDFSEETLRSIEVWYKDELDPHDIFGDNEVTKQFSKPIKKQLMSSDVDKDQCRLMLSKEQVKEKMLPFLDESEDPVKGVDVS
# VYGPDGTVHEMKFKIWNGDKTPVLTSGWKQFVADNGLVMTSNFITVWMFRHIKTRNICFAIANNSFPLKKKSSR]
# Evidence for and against this transcript:
# % of transcript supported by hints (any source): 0
# CDS exons: 0/1
# CDS introns: 0/0
# 5'UTR exons and introns: 0/1
# 3'UTR exons and introns: 0/1
# hint groups fully obeyed: 0
# incompatible hint groups: 0
# end gene g20682
Asue_scaffold12	AUGUSTUS	gene	18438711	18439653	.	-	.	ID=AsAag20682
Asue_scaffold12	AUGUSTUS	mRNA	18438711	18439653	.	-	.	ID=AsAag20682.t1;Parent=AsAag20682
Asue_scaffold12	AUGUSTUS	CDS	18438831	18439583	.	-	0	ID=AsAag20682.t1.cds;Parent=AsAag20682.t1
Asue_scaffold12	AUGUSTUS	exon	18438831	18439583	.	-	.	ID=AsAag20682.t1.exon1;Parent=AsAag20682.t1
###
# start gene g20683
# protein sequence = [MAKQSQLNNLTITIIILCFSFQSLSSAAESHLTVDFYSKSCPKFLDIIRETITNKQISTPTTAAAALRLFFHDCFPNG
# CDASVLVSSTAFNTAERDSSINLSLPGDGFDVVIRAKTALELACPNTVSCSDIIAVAVRDLLVTVGGPYYEISLGRRDSRTSKSSLVSDLLPLPSMQI
# SKLIDQFSSRGFSVQEMVALSGAHTIGFSHCKEFTNRVNPNNSTGYNPRFAVALKKACSNYKNDPTISVFNDVMTPNKFDNMYFQNIPKGLGLLESDH
# GLFSDPRTRPFVELYARDQARFFKDFAGAMQKLSLHGVLTGRQGEIRRRCDAIN]
# Evidence for and against this transcript:
# % of transcript supported by hints (any source): 33.3
# CDS exons: 1/1
#      P:   1 
# CDS introns: 0/0
# 5'UTR exons and introns: 0/1
# 3'UTR exons and introns: 0/1
# hint groups fully obeyed: 0
# incompatible hint groups: 4
#      P:   4 (TRINITY_GG_14_c299_g1_i1,AL7G49880.t1,AL4G15590.t1)
# end gene g20683
Asue_scaffold12	AUGUSTUS	gene	18439701	18440993	.	-	.	ID=AsAag20683
Asue_scaffold12	AUGUSTUS	mRNA	18439701	18440993	.	-	.	ID=AsAag20683.t1;Parent=AsAag20683
Asue_scaffold12	AUGUSTUS	CDS	18439870	18440856	.	-	0	ID=AsAag20683.t1.cds;Parent=AsAag20683.t1
Asue_scaffold12	AUGUSTUS	exon	18439870	18440856	.	-	.	ID=AsAag20683.t1.exon1;Parent=AsAag20683.t1
###
# start gene g20684
# protein sequence = [MRACQDMNHVIDGRKANCNLACLGTWRFRSPGS]
# Evidence for and against this transcript:
# % of transcript supported by hints (any source): 38.5
# CDS exons: 0/2
# CDS introns: 1/1
#      E:   1 
# 5'UTR exons and introns: 3/7
#      E:   3 
# 3'UTR exons and introns: 1/3
#      E:   1 
# hint groups fully obeyed: 5
#      E:   5 
# incompatible hint groups: 0
# end gene g20684
Asue_scaffold12	AUGUSTUS	gene	18443284	18445253	.	-	.	ID=AsAag20684
Asue_scaffold12	AUGUSTUS	mRNA	18443284	18445253	.	-	.	ID=AsAag20684.t1;Parent=AsAag20684
Asue_scaffold12	AUGUSTUS	CDS	18443767	18443798	.	-	2	ID=AsAag20684.t1.cds;Parent=AsAag20684.t1
Asue_scaffold12	AUGUSTUS	CDS	18443975	18444044	.	-	0	ID=AsAag20684.t1.cds;Parent=AsAag20684.t1
Asue_scaffold12	AUGUSTUS	exon	18443767	18443798	.	-	.	ID=AsAag20684.t1.exon1;Parent=AsAag20684.t1
Asue_scaffold12	AUGUSTUS	exon	18443975	18444044	.	-	.	ID=AsAag20684.t1.exon2;Parent=AsAag20684.t1
###
# start gene g20685
# protein sequence = [MESKRSLSSPLLILITTIMIIFIISGPKSVDADNCKHPVGPYTESCFTDCVSGKYGYNYESAFCRRDKTGTCKICCCE
# MINE]
# Evidence for and against this transcript:
# % of transcript supported by hints (any source): 40
# CDS exons: 1/2
#      P:   1 
# CDS introns: 1/1
#      E:   1 
#      P:   1 
# 5'UTR exons and introns: 0/1
# 3'UTR exons and introns: 0/1
# hint groups fully obeyed: 1
#      E:   1 
# incompatible hint groups: 1
#      P:   1 (TRINITY_GG_14_c49_g1_i1)
# end gene g20685
Asue_scaffold12	AUGUSTUS	gene	18454508	18455234	.	+	.	ID=AsAag20685
Asue_scaffold12	AUGUSTUS	mRNA	18454508	18455234	.	+	.	ID=AsAag20685.t1;Parent=AsAag20685
Asue_scaffold12	AUGUSTUS	CDS	18454622	18454697	.	+	0	ID=AsAag20685.t1.cds;Parent=AsAag20685.t1
Asue_scaffold12	AUGUSTUS	CDS	18454879	18455051	.	+	2	ID=AsAag20685.t1.cds;Parent=AsAag20685.t1
Asue_scaffold12	AUGUSTUS	exon	18454622	18454697	.	+	.	ID=AsAag20685.t1.exon1;Parent=AsAag20685.t1
Asue_scaffold12	AUGUSTUS	exon	18454879	18455051	.	+	.	ID=AsAag20685.t1.exon2;Parent=AsAag20685.t1
###
# start gene g20686
# protein sequence = [MVSSVLSISPQSCLLTRLPISDSINFKSKLVYCLSTSVRGSSVKRQSTARTRRFTETNRRTPSVQSKHEFWEDPDDGS
# DSENEDEEEDGIGNDLDYESDWEDDDSRAQKLTTTDNYEEELAKEVEQLLEPEERAILHQNEKPNLKMISTKSWKPLQTLALSMQIQLMDNLIANGLD
# IDDVDKDNQTALHKAIIGKKEAVISHLLRKGANPHLQDRDGAAPLHYAVQVGALQTVKLLIKYNVDVNVADNEGWTPLHIAVQSRNRDITKILLTNGA
# DKTRRTKDGKLALDLALCFGRDFKSYDLVKLLKIMPTGDI]
# Evidence for and against this transcript:
# % of transcript supported by hints (any source): 86.7
# CDS exons: 7/7
#      P:   7 
# CDS introns: 6/6
#      E:   6 
#      P:   6 
# 5'UTR exons and introns: 0/1
# 3'UTR exons and introns: 0/1
# hint groups fully obeyed: 6
#      E:   6 
# incompatible hint groups: 1
#      P:   1 (TRINITY_GG_14_c118_g1_i2)
# end gene g20686
Asue_scaffold12	AUGUSTUS	gene	18456444	18458423	.	-	.	ID=AsAag20686
Asue_scaffold12	AUGUSTUS	mRNA	18456444	18458423	.	-	.	ID=AsAag20686.t1;Parent=AsAag20686
Asue_scaffold12	AUGUSTUS	CDS	18456745	18456846	.	-	0	ID=AsAag20686.t1.cds;Parent=AsAag20686.t1
Asue_scaffold12	AUGUSTUS	CDS	18456956	18457054	.	-	0	ID=AsAag20686.t1.cds;Parent=AsAag20686.t1
Asue_scaffold12	AUGUSTUS	CDS	18457158	18457256	.	-	0	ID=AsAag20686.t1.cds;Parent=AsAag20686.t1
Asue_scaffold12	AUGUSTUS	CDS	18457342	18457440	.	-	0	ID=AsAag20686.t1.cds;Parent=AsAag20686.t1
Asue_scaffold12	AUGUSTUS	CDS	18457513	18457611	.	-	0	ID=AsAag20686.t1.cds;Parent=AsAag20686.t1
Asue_scaffold12	AUGUSTUS	CDS	18457755	18457834	.	-	2	ID=AsAag20686.t1.cds;Parent=AsAag20686.t1
Asue_scaffold12	AUGUSTUS	CDS	18457976	18458342	.	-	0	ID=AsAag20686.t1.cds;Parent=AsAag20686.t1
Asue_scaffold12	AUGUSTUS	exon	18456745	18456846	.	-	.	ID=AsAag20686.t1.exon1;Parent=AsAag20686.t1
Asue_scaffold12	AUGUSTUS	exon	18456956	18457054	.	-	.	ID=AsAag20686.t1.exon2;Parent=AsAag20686.t1
Asue_scaffold12	AUGUSTUS	exon	18457158	18457256	.	-	.	ID=AsAag20686.t1.exon3;Parent=AsAag20686.t1
Asue_scaffold12	AUGUSTUS	exon	18457342	18457440	.	-	.	ID=AsAag20686.t1.exon4;Parent=AsAag20686.t1
Asue_scaffold12	AUGUSTUS	exon	18457513	18457611	.	-	.	ID=AsAag20686.t1.exon5;Parent=AsAag20686.t1
Asue_scaffold12	AUGUSTUS	exon	18457755	18457834	.	-	.	ID=AsAag20686.t1.exon6;Parent=AsAag20686.t1
Asue_scaffold12	AUGUSTUS	exon	18457976	18458342	.	-	.	ID=AsAag20686.t1.exon7;Parent=AsAag20686.t1
###
# start gene g20687
# protein sequence = [MQRWIYHQTCGKKSKKVTTIWTLALYLLLCITLFSITFFLFPHNSFNPINDYNVLYVEPQLNFKDCDLSKGQWIRDER
# GSLYTNFSCPTITDSKNCLKHGRPNTDFLFWRWKPEGCELPRFNPKAFLNLVRGKKMNFIGDSVARNHMESLLCLLSMEETPKDIYKDADDRNRIWYF
# REHDFTLSTSWTKFLVAGFERTHANKTGTGIYDLDIDKIDEQWAKDLPNTDIAIVSAGHWTFSPTHFENGTWNTGGACGRTIPFRVNEINQKSSDIEI
# RTSQIEQLEEIKRDSLKKKFAVLDVTRVMLMRPDGHPNSYWGNKWMKGINDCTHWCLPGPIDAWREFLMALLRQLR]
# Evidence for and against this transcript:
# % of transcript supported by hints (any source): 0
# CDS exons: 0/4
# CDS introns: 0/3
# 5'UTR exons and introns: 0/1
# 3'UTR exons and introns: 0/1
# hint groups fully obeyed: 0
# incompatible hint groups: 0
# end gene g20687
Asue_scaffold12	AUGUSTUS	gene	18463988	18465689	.	+	.	ID=AsAag20687
Asue_scaffold12	AUGUSTUS	mRNA	18463988	18465689	.	+	.	ID=AsAag20687.t1;Parent=AsAag20687
Asue_scaffold12	AUGUSTUS	CDS	18464016	18464199	.	+	0	ID=AsAag20687.t1.cds;Parent=AsAag20687.t1
Asue_scaffold12	AUGUSTUS	CDS	18464366	18464649	.	+	2	ID=AsAag20687.t1.cds;Parent=AsAag20687.t1
Asue_scaffold12	AUGUSTUS	CDS	18464737	18464975	.	+	0	ID=AsAag20687.t1.cds;Parent=AsAag20687.t1
Asue_scaffold12	AUGUSTUS	CDS	18465140	18465485	.	+	1	ID=AsAag20687.t1.cds;Parent=AsAag20687.t1
Asue_scaffold12	AUGUSTUS	exon	18464016	18464199	.	+	.	ID=AsAag20687.t1.exon1;Parent=AsAag20687.t1
Asue_scaffold12	AUGUSTUS	exon	18464366	18464649	.	+	.	ID=AsAag20687.t1.exon2;Parent=AsAag20687.t1
Asue_scaffold12	AUGUSTUS	exon	18464737	18464975	.	+	.	ID=AsAag20687.t1.exon3;Parent=AsAag20687.t1
Asue_scaffold12	AUGUSTUS	exon	18465140	18465485	.	+	.	ID=AsAag20687.t1.exon4;Parent=AsAag20687.t1
###
# start gene g20688
# protein sequence = [MSEGYAIELYFDPALENQVLKAWNVFARRQISTKLINTESRPHITLFSTSFFDSTRLESVIKNFVSKQEPISISFSTI
# GTFSSDNNVLFLSPTPSLSLLQLQSQLCDMLKKESVEIGEDYRVDSWVPFCPVALDVPKSRMAEAFSVLRDLKLPVNGYGMEIGLVEFSPVREVFSFP
# LGNTLES]
# Evidence for and against this transcript:
# % of transcript supported by hints (any source): 33.3
# CDS exons: 1/1
#      P:   1 
# CDS introns: 0/0
# 5'UTR exons and introns: 0/1
# 3'UTR exons and introns: 0/1
# hint groups fully obeyed: 0
# incompatible hint groups: 3
#      P:   3 (AL7G49820.t1,TRINITY_GG_14_c227_g1_i1)
# end gene g20688
Asue_scaffold12	AUGUSTUS	gene	18465799	18467063	.	-	.	ID=AsAag20688
Asue_scaffold12	AUGUSTUS	mRNA	18465799	18467063	.	-	.	ID=AsAag20688.t1;Parent=AsAag20688
Asue_scaffold12	AUGUSTUS	CDS	18466415	18466966	.	-	0	ID=AsAag20688.t1.cds;Parent=AsAag20688.t1
Asue_scaffold12	AUGUSTUS	exon	18466415	18466966	.	-	.	ID=AsAag20688.t1.exon1;Parent=AsAag20688.t1
###
# start gene g20689
# protein sequence = [MEKMKTSQKRGRKHKRQDASSAGNAGGEVEEASVNEASLPQSPEPVSASEANPSPSRRSRGRGKKRRLNNESEANNQR
# TSSPERSRSRLHHSDSKNGDCSNGMIVSATTESIPAAPSWETVVKVVPSMDAVVKVFCVHTEPNFSLPWQRKRQYSSGSSGFIIGGRRVLTNAHSVEH
# HTQVKLKKRGSDTKYLATVLAIGTECDIALLTVTDDEFWEGVSPVEFGDLPALQDAVTVVGYPIGGDTISVTSGVVSRMEILSYVHGSTELLGLQIDA
# AINSGNSGGPAFNDKGKCVGIAFQSLKHEDAENIGYVIPTPVIVHFIQDYEKHDKYTGFPVLGIEWQKMENPDLRKSMGMESHQKGVRIRRIEPTAPE
# SQVLKPSDIILSFDGVNIANDGTVPFRHGERIGFSYLISQKYTGDSALVKVLRNKEILEFNIKLAIHKRLIPAHISGKPPSYFIVAGFVFTTVSVPYL
# RSEYGKEYEFDAPVKLLEKHLHAMAQSVDEQLVVVSQVLVSDINIGYEEIVNTQVLAFNGKPVKNLKGLAEMVEKCEDEYMKFNLDYDQLVTLDTKRA
# KEATLDILTTHCIPSAMSDDLKAE]
# Evidence for and against this transcript:
# % of transcript supported by hints (any source): 89.5
# CDS exons: 9/9
#      P:   9 
# CDS introns: 8/8
#      E:   8 
#      P:   8 
# 5'UTR exons and introns: 0/1
# 3'UTR exons and introns: 0/1
# hint groups fully obeyed: 19
#      E:   8 
#      P:  11 
# incompatible hint groups: 7
#      P:   7 (TRINITY_GG_14_c39_g1_i1,AL7G49830.t1)
# end gene g20689
Asue_scaffold12	AUGUSTUS	gene	18468028	18471059	.	+	.	ID=AsAag20689
Asue_scaffold12	AUGUSTUS	mRNA	18468028	18471059	.	+	.	ID=AsAag20689.t1;Parent=AsAag20689
Asue_scaffold12	AUGUSTUS	CDS	18468092	18468704	.	+	0	ID=AsAag20689.t1.cds;Parent=AsAag20689.t1
Asue_scaffold12	AUGUSTUS	CDS	18469085	18469284	.	+	2	ID=AsAag20689.t1.cds;Parent=AsAag20689.t1
Asue_scaffold12	AUGUSTUS	CDS	18469382	18469562	.	+	0	ID=AsAag20689.t1.cds;Parent=AsAag20689.t1
Asue_scaffold12	AUGUSTUS	CDS	18469635	18469826	.	+	2	ID=AsAag20689.t1.cds;Parent=AsAag20689.t1
Asue_scaffold12	AUGUSTUS	CDS	18469946	18470178	.	+	2	ID=AsAag20689.t1.cds;Parent=AsAag20689.t1
Asue_scaffold12	AUGUSTUS	CDS	18470271	18470372	.	+	0	ID=AsAag20689.t1.cds;Parent=AsAag20689.t1
Asue_scaffold12	AUGUSTUS	CDS	18470459	18470509	.	+	0	ID=AsAag20689.t1.cds;Parent=AsAag20689.t1
Asue_scaffold12	AUGUSTUS	CDS	18470583	18470687	.	+	0	ID=AsAag20689.t1.cds;Parent=AsAag20689.t1
Asue_scaffold12	AUGUSTUS	CDS	18470769	18470870	.	+	0	ID=AsAag20689.t1.cds;Parent=AsAag20689.t1
Asue_scaffold12	AUGUSTUS	exon	18468092	18468704	.	+	.	ID=AsAag20689.t1.exon1;Parent=AsAag20689.t1
Asue_scaffold12	AUGUSTUS	exon	18469085	18469284	.	+	.	ID=AsAag20689.t1.exon2;Parent=AsAag20689.t1
Asue_scaffold12	AUGUSTUS	exon	18469382	18469562	.	+	.	ID=AsAag20689.t1.exon3;Parent=AsAag20689.t1
Asue_scaffold12	AUGUSTUS	exon	18469635	18469826	.	+	.	ID=AsAag20689.t1.exon4;Parent=AsAag20689.t1
Asue_scaffold12	AUGUSTUS	exon	18469946	18470178	.	+	.	ID=AsAag20689.t1.exon5;Parent=AsAag20689.t1
Asue_scaffold12	AUGUSTUS	exon	18470271	18470372	.	+	.	ID=AsAag20689.t1.exon6;Parent=AsAag20689.t1
Asue_scaffold12	AUGUSTUS	exon	18470459	18470509	.	+	.	ID=AsAag20689.t1.exon7;Parent=AsAag20689.t1
Asue_scaffold12	AUGUSTUS	exon	18470583	18470687	.	+	.	ID=AsAag20689.t1.exon8;Parent=AsAag20689.t1
Asue_scaffold12	AUGUSTUS	exon	18470769	18470870	.	+	.	ID=AsAag20689.t1.exon9;Parent=AsAag20689.t1
###
# start gene g20690
# protein sequence = [MKRGAGEETVAWSYFCRDVVPFTAMVAVECVTVGSNTLFKAATLRGLSFYVFVFYTYVGATLVLLPLSLIFGRSKRLP
# SAKTPVFFNIFLLALVGFMSLIVGCKGIEYSSPTLASAISNLTPAFTFTLAVIFRMEQVVLRSSATQAKIIGTIVSISGALVVVLYKGPKVLTDATFT
# PPSPTISLYQHLTLFDSSWIIGGLLLATQYLLVSVWYILQTRVMELYPEEITVVFLYNLCGTLISAPVCLFAEKDLTSFILKPGVSLASVMYSGGLVS
# SFGSVIHTWGLHLKGPVYISLFKPLSIVIAVAMGVIFLGDALYLGSVIGSLILSLGFYTVIWGKAREDSTKTVADTEQQSPLLPSHTIEDEASLRFD]
# Evidence for and against this transcript:
# % of transcript supported by hints (any source): 76.5
# CDS exons: 7/7
#      P:   7 
# CDS introns: 6/6
#      E:   1 
#      P:   6 
# 5'UTR exons and introns: 0/3
# 3'UTR exons and introns: 0/1
# hint groups fully obeyed: 5
#      E:   1 
#      P:   4 
# incompatible hint groups: 8
#      P:   8 (AL7G49762.t1,TRINITY_GG_14_c153_g1_i1,TRINITY_GG_14_c153_g1_i2)
# end gene g20690
Asue_scaffold12	AUGUSTUS	gene	18475086	18481143	.	-	.	ID=AsAag20690
Asue_scaffold12	AUGUSTUS	mRNA	18475086	18481143	.	-	.	ID=AsAag20690.t1;Parent=AsAag20690
Asue_scaffold12	AUGUSTUS	CDS	18475970	18476126	.	-	1	ID=AsAag20690.t1.cds;Parent=AsAag20690.t1
Asue_scaffold12	AUGUSTUS	CDS	18476378	18476529	.	-	0	ID=AsAag20690.t1.cds;Parent=AsAag20690.t1
Asue_scaffold12	AUGUSTUS	CDS	18476604	18476762	.	-	0	ID=AsAag20690.t1.cds;Parent=AsAag20690.t1
Asue_scaffold12	AUGUSTUS	CDS	18476838	18477087	.	-	1	ID=AsAag20690.t1.cds;Parent=AsAag20690.t1
Asue_scaffold12	AUGUSTUS	CDS	18477360	18477473	.	-	1	ID=AsAag20690.t1.cds;Parent=AsAag20690.t1
Asue_scaffold12	AUGUSTUS	CDS	18477563	18477628	.	-	1	ID=AsAag20690.t1.cds;Parent=AsAag20690.t1
Asue_scaffold12	AUGUSTUS	CDS	18477700	18477917	.	-	0	ID=AsAag20690.t1.cds;Parent=AsAag20690.t1
Asue_scaffold12	AUGUSTUS	exon	18475970	18476126	.	-	.	ID=AsAag20690.t1.exon1;Parent=AsAag20690.t1
Asue_scaffold12	AUGUSTUS	exon	18476378	18476529	.	-	.	ID=AsAag20690.t1.exon2;Parent=AsAag20690.t1
Asue_scaffold12	AUGUSTUS	exon	18476604	18476762	.	-	.	ID=AsAag20690.t1.exon3;Parent=AsAag20690.t1
Asue_scaffold12	AUGUSTUS	exon	18476838	18477087	.	-	.	ID=AsAag20690.t1.exon4;Parent=AsAag20690.t1
Asue_scaffold12	AUGUSTUS	exon	18477360	18477473	.	-	.	ID=AsAag20690.t1.exon5;Parent=AsAag20690.t1
Asue_scaffold12	AUGUSTUS	exon	18477563	18477628	.	-	.	ID=AsAag20690.t1.exon6;Parent=AsAag20690.t1
Asue_scaffold12	AUGUSTUS	exon	18477700	18477917	.	-	.	ID=AsAag20690.t1.exon7;Parent=AsAag20690.t1
###
# start gene g20691
# protein sequence = [MRETREEKVAWRYFTRDVVPFAAMFAVECTTVGSNTLFKAATIRGLSFYVFVFYSYVVSTLLLLPLSLVFGRSRRLPS
# AKSPLFFKIFLLGLVGFMSQIVGCKGIEYSSPTLASAISNLTPAFTFTLAVIFSLIIELVFFSVGDSLRMEQVRLRSSATQAKIIGAILSISGALVVL
# LYKGPQVLAAASFTPLSPTISLHQHFTSLESHWIIGGLLLASQYFLISVWYILQTRVMEVYPEEITVVFFYNLFATLISVPVCLLAESNLTSWVLKPD
# ISLATIIYSGIFVSLFSALTHTWGLHLKGPVYISLFRPLSIAIAVAMGAIFLGDSLHLGSVIGSVILCIGFYTVIWGKAREDTIKTVADSESPLLLTH
# IIEDGTFPLS]
# Evidence for and against this transcript:
# % of transcript supported by hints (any source): 70.6
# CDS exons: 7/7
#      P:   7 
# CDS introns: 5/6
#      P:   5 
# 5'UTR exons and introns: 0/3
# 3'UTR exons and introns: 0/1
# hint groups fully obeyed: 5
#      P:   5 
# incompatible hint groups: 11
#      P:  11 (AL7G49750.t1,TRINITY_GG_14_c153_g2_i1,TRINITY_GG_14_c7_g1_i1,TRINITY_GG_14_c7_g1_i2,...)
# end gene g20691
Asue_scaffold12	AUGUSTUS	gene	18482171	18484963	.	-	.	ID=AsAag20691
Asue_scaffold12	AUGUSTUS	mRNA	18482171	18484963	.	-	.	ID=AsAag20691.t1;Parent=AsAag20691
Asue_scaffold12	AUGUSTUS	CDS	18482232	18482379	.	-	1	ID=AsAag20691.t1.cds;Parent=AsAag20691.t1
Asue_scaffold12	AUGUSTUS	CDS	18482689	18482840	.	-	0	ID=AsAag20691.t1.cds;Parent=AsAag20691.t1
Asue_scaffold12	AUGUSTUS	CDS	18482915	18483073	.	-	0	ID=AsAag20691.t1.cds;Parent=AsAag20691.t1
Asue_scaffold12	AUGUSTUS	CDS	18483155	18483449	.	-	1	ID=AsAag20691.t1.cds;Parent=AsAag20691.t1
Asue_scaffold12	AUGUSTUS	CDS	18483790	18483903	.	-	1	ID=AsAag20691.t1.cds;Parent=AsAag20691.t1
Asue_scaffold12	AUGUSTUS	CDS	18483992	18484057	.	-	1	ID=AsAag20691.t1.cds;Parent=AsAag20691.t1
Asue_scaffold12	AUGUSTUS	CDS	18484131	18484345	.	-	0	ID=AsAag20691.t1.cds;Parent=AsAag20691.t1
Asue_scaffold12	AUGUSTUS	exon	18482232	18482379	.	-	.	ID=AsAag20691.t1.exon1;Parent=AsAag20691.t1
Asue_scaffold12	AUGUSTUS	exon	18482689	18482840	.	-	.	ID=AsAag20691.t1.exon2;Parent=AsAag20691.t1
Asue_scaffold12	AUGUSTUS	exon	18482915	18483073	.	-	.	ID=AsAag20691.t1.exon3;Parent=AsAag20691.t1
Asue_scaffold12	AUGUSTUS	exon	18483155	18483449	.	-	.	ID=AsAag20691.t1.exon4;Parent=AsAag20691.t1
Asue_scaffold12	AUGUSTUS	exon	18483790	18483903	.	-	.	ID=AsAag20691.t1.exon5;Parent=AsAag20691.t1
Asue_scaffold12	AUGUSTUS	exon	18483992	18484057	.	-	.	ID=AsAag20691.t1.exon6;Parent=AsAag20691.t1
Asue_scaffold12	AUGUSTUS	exon	18484131	18484345	.	-	.	ID=AsAag20691.t1.exon7;Parent=AsAag20691.t1
###
# start gene g20692
# protein sequence = [MSWVRFKIEQKDGNFAYPPPFYKDPIISPPSPPPPSSGNRISPAVLFVIVILAVLFFISGLLHLLVRFLIKHPSATAS
# SRSNRFPEISTSDALQRQLQQLFHLNDSGLDQAFIDALPVFHYKEIVGSGSVAGNGAAQEPFDCAVCLCEFSEKDKLRLLPMCSHAFHLNCIDTWLQS
# NSTCPLCRGTLFSPGFSMENPMFDFDDIREDEEGVTENGSQKTMEIQEIVVEKGVLPVRLGKFKRLDNVGNGQGQDVVAGGETSSSNLDARRCFSMGS
# YQYILGNSELKVPFANDRLPRLKPQDKESEQTGNSSSEDNKKINSVAKGESFSVSKIWLWPKKDKFSSDAQRRLPSSSLNVDDLPKLPWMEEHKKLEN
# DER]
# Evidence for and against this transcript:
# % of transcript supported by hints (any source): 33.3
# CDS exons: 1/1
#      P:   1 
# CDS introns: 0/0
# 5'UTR exons and introns: 0/1
# 3'UTR exons and introns: 0/1
# hint groups fully obeyed: 0
# incompatible hint groups: 2
#      P:   2 (TRINITY_GG_14_c130_g1_i1,AL7G49740.t1)
# end gene g20692
Asue_scaffold12	AUGUSTUS	gene	18485548	18487317	.	+	.	ID=AsAag20692
Asue_scaffold12	AUGUSTUS	mRNA	18485548	18487317	.	+	.	ID=AsAag20692.t1;Parent=AsAag20692
Asue_scaffold12	AUGUSTUS	CDS	18486008	18487135	.	+	0	ID=AsAag20692.t1.cds;Parent=AsAag20692.t1
Asue_scaffold12	AUGUSTUS	exon	18486008	18487135	.	+	.	ID=AsAag20692.t1.exon1;Parent=AsAag20692.t1
###
# start gene g20693
# protein sequence = [MVDAKQVRFIIGVIGNVISFGLFAAPAKTFWRIFKKKSVEEFSYVPYVATVMNCMLWVFYGLPVVHKDSYLVSTINGV
# GLVIELFYVGVYLMYCGHKQNYRKKILLYLLGEVVSVAIIVLITLFVIKNDFIKQTFVGVICDIFNIAMYASPSLAIITVVKTKSVEYMPFLLSLVCF
# VNAAIWTSYSLIFKIDYYVLASNGIGTFLSLSQLIVYFMYYKSTPKEKTEKPSEVEISATNRV]
# Evidence for and against this transcript:
# % of transcript supported by hints (any source): 0
# CDS exons: 0/6
# CDS introns: 0/5
# 5'UTR exons and introns: 0/1
# 3'UTR exons and introns: 0/1
# hint groups fully obeyed: 0
# incompatible hint groups: 0
# end gene g20693
Asue_scaffold12	AUGUSTUS	gene	18492098	18494194	.	+	.	ID=AsAag20693
Asue_scaffold12	AUGUSTUS	mRNA	18492098	18494194	.	+	.	ID=AsAag20693.t1;Parent=AsAag20693
Asue_scaffold12	AUGUSTUS	CDS	18492201	18492243	.	+	0	ID=AsAag20693.t1.cds;Parent=AsAag20693.t1
Asue_scaffold12	AUGUSTUS	CDS	18492622	18492658	.	+	2	ID=AsAag20693.t1.cds;Parent=AsAag20693.t1
Asue_scaffold12	AUGUSTUS	CDS	18492949	18493171	.	+	1	ID=AsAag20693.t1.cds;Parent=AsAag20693.t1
Asue_scaffold12	AUGUSTUS	CDS	18493263	18493424	.	+	0	ID=AsAag20693.t1.cds;Parent=AsAag20693.t1
Asue_scaffold12	AUGUSTUS	CDS	18493521	18493643	.	+	0	ID=AsAag20693.t1.cds;Parent=AsAag20693.t1
Asue_scaffold12	AUGUSTUS	CDS	18493753	18493884	.	+	0	ID=AsAag20693.t1.cds;Parent=AsAag20693.t1
Asue_scaffold12	AUGUSTUS	exon	18492201	18492243	.	+	.	ID=AsAag20693.t1.exon1;Parent=AsAag20693.t1
Asue_scaffold12	AUGUSTUS	exon	18492622	18492658	.	+	.	ID=AsAag20693.t1.exon2;Parent=AsAag20693.t1
Asue_scaffold12	AUGUSTUS	exon	18492949	18493171	.	+	.	ID=AsAag20693.t1.exon3;Parent=AsAag20693.t1
Asue_scaffold12	AUGUSTUS	exon	18493263	18493424	.	+	.	ID=AsAag20693.t1.exon4;Parent=AsAag20693.t1
Asue_scaffold12	AUGUSTUS	exon	18493521	18493643	.	+	.	ID=AsAag20693.t1.exon5;Parent=AsAag20693.t1
Asue_scaffold12	AUGUSTUS	exon	18493753	18493884	.	+	.	ID=AsAag20693.t1.exon6;Parent=AsAag20693.t1
###
# start gene g20694
# protein sequence = [MGAYCNEDLSSLPVFSAGAPANELRFSKHVYDNVHGNIYLDPLCLKFIDTEQFQRLRELKQLGVTNMVYPGAVHSRFE
# HSLGVYWLAGETVQRLKSFQGMELGIDNHDLQTVRLAGLLHDIGHGPFSHMFEREFLPKVISGCQWSHESMSVNMIDHIVDTHHIDIDAQMLKRVKDM
# ILASTEFSQLKSNAEKRFLYDIVANGRNGIDVDKFDYLVRDSRACGLGCNFQFQRLTETMRVMDNEICYRAKEYRNVHKLFATRADLYRTVYTHPKVK
# AIELMIVDAMVKANDFLGISSFISDPSEYWKLDDTILKTIEIAPDPELAEAKELILRVRRRQLYQFCNEYAVPKDKIDHFKAVTAQDIICSQKHTSLT
# LKEDDIAVTNVKIDLARGRENPLECINFFEDYDSAEKFGIPEDRVSHLLPTTYQDMIVRVYAKKPELVEAVSEAFENFQMRTYGIKTQVHATPEKKKR
# RVM]
# Evidence for and against this transcript:
# % of transcript supported by hints (any source): 74.4
# CDS exons: 12/19
#      P:  12 
# CDS introns: 17/18
#      E:  17 
#      P:  11 
# 5'UTR exons and introns: 0/1
# 3'UTR exons and introns: 0/1
# hint groups fully obeyed: 23
#      E:  17 
#      P:   6 
# incompatible hint groups: 6
#      P:   6 (TRINITY_GG_14_c132_g1_i1)
# end gene g20694
Asue_scaffold12	AUGUSTUS	gene	18495469	18499413	.	-	.	ID=AsAag20694
Asue_scaffold12	AUGUSTUS	mRNA	18495469	18499413	.	-	.	ID=AsAag20694.t1;Parent=AsAag20694
Asue_scaffold12	AUGUSTUS	CDS	18495581	18495685	.	-	0	ID=AsAag20694.t1.cds;Parent=AsAag20694.t1
Asue_scaffold12	AUGUSTUS	CDS	18495785	18495895	.	-	0	ID=AsAag20694.t1.cds;Parent=AsAag20694.t1
Asue_scaffold12	AUGUSTUS	CDS	18495995	18496010	.	-	1	ID=AsAag20694.t1.cds;Parent=AsAag20694.t1
Asue_scaffold12	AUGUSTUS	CDS	18496106	18496197	.	-	0	ID=AsAag20694.t1.cds;Parent=AsAag20694.t1
Asue_scaffold12	AUGUSTUS	CDS	18496280	18496360	.	-	0	ID=AsAag20694.t1.cds;Parent=AsAag20694.t1
Asue_scaffold12	AUGUSTUS	CDS	18496459	18496560	.	-	0	ID=AsAag20694.t1.cds;Parent=AsAag20694.t1
Asue_scaffold12	AUGUSTUS	CDS	18496651	18496743	.	-	0	ID=AsAag20694.t1.cds;Parent=AsAag20694.t1
Asue_scaffold12	AUGUSTUS	CDS	18496822	18496895	.	-	2	ID=AsAag20694.t1.cds;Parent=AsAag20694.t1
Asue_scaffold12	AUGUSTUS	CDS	18496970	18497025	.	-	1	ID=AsAag20694.t1.cds;Parent=AsAag20694.t1
Asue_scaffold12	AUGUSTUS	CDS	18497097	18497159	.	-	1	ID=AsAag20694.t1.cds;Parent=AsAag20694.t1
Asue_scaffold12	AUGUSTUS	CDS	18497291	18497358	.	-	0	ID=AsAag20694.t1.cds;Parent=AsAag20694.t1
Asue_scaffold12	AUGUSTUS	CDS	18497451	18497489	.	-	0	ID=AsAag20694.t1.cds;Parent=AsAag20694.t1
Asue_scaffold12	AUGUSTUS	CDS	18497627	18497717	.	-	1	ID=AsAag20694.t1.cds;Parent=AsAag20694.t1
Asue_scaffold12	AUGUSTUS	CDS	18497967	18498051	.	-	2	ID=AsAag20694.t1.cds;Parent=AsAag20694.t1
Asue_scaffold12	AUGUSTUS	CDS	18498121	18498172	.	-	0	ID=AsAag20694.t1.cds;Parent=AsAag20694.t1
Asue_scaffold12	AUGUSTUS	CDS	18498263	18498369	.	-	2	ID=AsAag20694.t1.cds;Parent=AsAag20694.t1
Asue_scaffold12	AUGUSTUS	CDS	18498577	18498599	.	-	1	ID=AsAag20694.t1.cds;Parent=AsAag20694.t1
Asue_scaffold12	AUGUSTUS	CDS	18498686	18498723	.	-	0	ID=AsAag20694.t1.cds;Parent=AsAag20694.t1
Asue_scaffold12	AUGUSTUS	CDS	18499170	18499295	.	-	0	ID=AsAag20694.t1.cds;Parent=AsAag20694.t1
Asue_scaffold12	AUGUSTUS	exon	18495581	18495685	.	-	.	ID=AsAag20694.t1.exon1;Parent=AsAag20694.t1
Asue_scaffold12	AUGUSTUS	exon	18495785	18495895	.	-	.	ID=AsAag20694.t1.exon2;Parent=AsAag20694.t1
Asue_scaffold12	AUGUSTUS	exon	18495995	18496010	.	-	.	ID=AsAag20694.t1.exon3;Parent=AsAag20694.t1
Asue_scaffold12	AUGUSTUS	exon	18496106	18496197	.	-	.	ID=AsAag20694.t1.exon4;Parent=AsAag20694.t1
Asue_scaffold12	AUGUSTUS	exon	18496280	18496360	.	-	.	ID=AsAag20694.t1.exon5;Parent=AsAag20694.t1
Asue_scaffold12	AUGUSTUS	exon	18496459	18496560	.	-	.	ID=AsAag20694.t1.exon6;Parent=AsAag20694.t1
Asue_scaffold12	AUGUSTUS	exon	18496651	18496743	.	-	.	ID=AsAag20694.t1.exon7;Parent=AsAag20694.t1
Asue_scaffold12	AUGUSTUS	exon	18496822	18496895	.	-	.	ID=AsAag20694.t1.exon8;Parent=AsAag20694.t1
Asue_scaffold12	AUGUSTUS	exon	18496970	18497025	.	-	.	ID=AsAag20694.t1.exon9;Parent=AsAag20694.t1
Asue_scaffold12	AUGUSTUS	exon	18497097	18497159	.	-	.	ID=AsAag20694.t1.exon10;Parent=AsAag20694.t1
Asue_scaffold12	AUGUSTUS	exon	18497291	18497358	.	-	.	ID=AsAag20694.t1.exon11;Parent=AsAag20694.t1
Asue_scaffold12	AUGUSTUS	exon	18497451	18497489	.	-	.	ID=AsAag20694.t1.exon12;Parent=AsAag20694.t1
Asue_scaffold12	AUGUSTUS	exon	18497627	18497717	.	-	.	ID=AsAag20694.t1.exon13;Parent=AsAag20694.t1
Asue_scaffold12	AUGUSTUS	exon	18497967	18498051	.	-	.	ID=AsAag20694.t1.exon14;Parent=AsAag20694.t1
Asue_scaffold12	AUGUSTUS	exon	18498121	18498172	.	-	.	ID=AsAag20694.t1.exon15;Parent=AsAag20694.t1
Asue_scaffold12	AUGUSTUS	exon	18498263	18498369	.	-	.	ID=AsAag20694.t1.exon16;Parent=AsAag20694.t1
Asue_scaffold12	AUGUSTUS	exon	18498577	18498599	.	-	.	ID=AsAag20694.t1.exon17;Parent=AsAag20694.t1
Asue_scaffold12	AUGUSTUS	exon	18498686	18498723	.	-	.	ID=AsAag20694.t1.exon18;Parent=AsAag20694.t1
Asue_scaffold12	AUGUSTUS	exon	18499170	18499295	.	-	.	ID=AsAag20694.t1.exon19;Parent=AsAag20694.t1
###
# start gene g20695
# protein sequence = [MEELPSFTVSQREQFLVENDVFGIYNYFDASDIFTQKYLLEIQRDKQLDYLMKGLRQLGPQFSSLDANRPWLCYWILH
# SIALLGESVDDELENNAIDFLGRCQGSDGGYGGGPGQLPHLATTYAAVNALVTLGGHKALSSINREKMSCFLRRMKDASGGFRMHDMGEMDVRACYTA
# ISIASILNILDDELTQGLGDYILSCQTYEGGIGGEPGSEAHGGYTYCGLAAMILINEVNRLNLDSLMNWAVHRQGVEMGFQGRTNKLVDGCYTFWQAA
# PCVLLQRLYSTNDHEVHGSSHISQGTXXXXXXXXXXXXXXXXXXXXXXXXXXXXDSANGDGIHRTSIYINRRVQPIFDSLGLQRYVLLCSKIPDGGFR
# DKPRKPRDFYHTCYCLSGLSVAQHAWLKDEDTPPLTRDILGSYSNLLEPVHLLHNIVMDQYNEAREFFFKAA]
# Evidence for and against this transcript:
# % of transcript supported by hints (any source): 38.7
# CDS exons: 0/14
# CDS introns: 11/13
#      E:  11 
# 5'UTR exons and introns: 1/3
#      E:   1 
# 3'UTR exons and introns: 0/1
# hint groups fully obeyed: 12
#      E:  12 
# incompatible hint groups: 0
# end gene g20695
Asue_scaffold12	AUGUSTUS	gene	18506388	18510341	.	+	.	ID=AsAag20695
Asue_scaffold12	AUGUSTUS	mRNA	18506388	18510341	.	+	.	ID=AsAag20695.t1;Parent=AsAag20695
Asue_scaffold12	AUGUSTUS	CDS	18507056	18507171	.	+	0	ID=AsAag20695.t1.cds;Parent=AsAag20695.t1
Asue_scaffold12	AUGUSTUS	CDS	18507293	18507379	.	+	1	ID=AsAag20695.t1.cds;Parent=AsAag20695.t1
Asue_scaffold12	AUGUSTUS	CDS	18507474	18507579	.	+	1	ID=AsAag20695.t1.cds;Parent=AsAag20695.t1
Asue_scaffold12	AUGUSTUS	CDS	18507753	18507788	.	+	0	ID=AsAag20695.t1.cds;Parent=AsAag20695.t1
Asue_scaffold12	AUGUSTUS	CDS	18508017	18508099	.	+	0	ID=AsAag20695.t1.cds;Parent=AsAag20695.t1
Asue_scaffold12	AUGUSTUS	CDS	18508197	18508250	.	+	1	ID=AsAag20695.t1.cds;Parent=AsAag20695.t1
Asue_scaffold12	AUGUSTUS	CDS	18508400	18508451	.	+	1	ID=AsAag20695.t1.cds;Parent=AsAag20695.t1
Asue_scaffold12	AUGUSTUS	CDS	18508701	18508765	.	+	0	ID=AsAag20695.t1.cds;Parent=AsAag20695.t1
Asue_scaffold12	AUGUSTUS	CDS	18508889	18508945	.	+	1	ID=AsAag20695.t1.cds;Parent=AsAag20695.t1
Asue_scaffold12	AUGUSTUS	CDS	18509112	18509184	.	+	1	ID=AsAag20695.t1.cds;Parent=AsAag20695.t1
Asue_scaffold12	AUGUSTUS	CDS	18509280	18509366	.	+	0	ID=AsAag20695.t1.cds;Parent=AsAag20695.t1
Asue_scaffold12	AUGUSTUS	CDS	18509473	18509641	.	+	0	ID=AsAag20695.t1.cds;Parent=AsAag20695.t1
Asue_scaffold12	AUGUSTUS	CDS	18509725	18509834	.	+	2	ID=AsAag20695.t1.cds;Parent=AsAag20695.t1
Asue_scaffold12	AUGUSTUS	CDS	18509916	18510155	.	+	0	ID=AsAag20695.t1.cds;Parent=AsAag20695.t1
Asue_scaffold12	AUGUSTUS	exon	18507056	18507171	.	+	.	ID=AsAag20695.t1.exon1;Parent=AsAag20695.t1
Asue_scaffold12	AUGUSTUS	exon	18507293	18507379	.	+	.	ID=AsAag20695.t1.exon2;Parent=AsAag20695.t1
Asue_scaffold12	AUGUSTUS	exon	18507474	18507579	.	+	.	ID=AsAag20695.t1.exon3;Parent=AsAag20695.t1
Asue_scaffold12	AUGUSTUS	exon	18507753	18507788	.	+	.	ID=AsAag20695.t1.exon4;Parent=AsAag20695.t1
Asue_scaffold12	AUGUSTUS	exon	18508017	18508099	.	+	.	ID=AsAag20695.t1.exon5;Parent=AsAag20695.t1
Asue_scaffold12	AUGUSTUS	exon	18508197	18508250	.	+	.	ID=AsAag20695.t1.exon6;Parent=AsAag20695.t1
Asue_scaffold12	AUGUSTUS	exon	18508400	18508451	.	+	.	ID=AsAag20695.t1.exon7;Parent=AsAag20695.t1
Asue_scaffold12	AUGUSTUS	exon	18508701	18508765	.	+	.	ID=AsAag20695.t1.exon8;Parent=AsAag20695.t1
Asue_scaffold12	AUGUSTUS	exon	18508889	18508945	.	+	.	ID=AsAag20695.t1.exon9;Parent=AsAag20695.t1
Asue_scaffold12	AUGUSTUS	exon	18509112	18509184	.	+	.	ID=AsAag20695.t1.exon10;Parent=AsAag20695.t1
Asue_scaffold12	AUGUSTUS	exon	18509280	18509366	.	+	.	ID=AsAag20695.t1.exon11;Parent=AsAag20695.t1
Asue_scaffold12	AUGUSTUS	exon	18509473	18509641	.	+	.	ID=AsAag20695.t1.exon12;Parent=AsAag20695.t1
Asue_scaffold12	AUGUSTUS	exon	18509725	18509834	.	+	.	ID=AsAag20695.t1.exon13;Parent=AsAag20695.t1
Asue_scaffold12	AUGUSTUS	exon	18509916	18510155	.	+	.	ID=AsAag20695.t1.exon14;Parent=AsAag20695.t1
###
# start gene g20696
# protein sequence = [MVYPGAVHSRFEHSLGVYWLAGETVQRLKTFQGMELGIDNHDLQTVRLAGLLHDIGHGPFSHMFEREFLPKVISGCQW
# SHELMSINMIDHIVDTHHIDVDAQMLKRVKDMILASTEFSQLESNAEKRFLYDIVANGLTTLSEILELVDWGAILSFKEPMRVIDNEICYPAKEYRTV
# HKLFATRADLCRTVYTHPKKMLDDTILKKIEIAPDQELAEAKELILRLRRRQLYQFCNEYAVPKDKIDHFKAVTAQDIICSQKHTSLTLKEEDIAVTN
# VKIDLTRGKENPLEW]
# Evidence for and against this transcript:
# % of transcript supported by hints (any source): 0
# CDS exons: 0/12
# CDS introns: 0/11
# 5'UTR exons and introns: 0/1
# 3'UTR exons and introns: 0/1
# hint groups fully obeyed: 0
# incompatible hint groups: 0
# end gene g20696
Asue_scaffold12	AUGUSTUS	gene	18510977	18513243	.	-	.	ID=AsAag20696
Asue_scaffold12	AUGUSTUS	mRNA	18510977	18513243	.	-	.	ID=AsAag20696.t1;Parent=AsAag20696
Asue_scaffold12	AUGUSTUS	CDS	18511187	18511282	.	-	0	ID=AsAag20696.t1.cds;Parent=AsAag20696.t1
Asue_scaffold12	AUGUSTUS	CDS	18511364	18511444	.	-	0	ID=AsAag20696.t1.cds;Parent=AsAag20696.t1
Asue_scaffold12	AUGUSTUS	CDS	18511525	18511626	.	-	0	ID=AsAag20696.t1.cds;Parent=AsAag20696.t1
Asue_scaffold12	AUGUSTUS	CDS	18511867	18511940	.	-	2	ID=AsAag20696.t1.cds;Parent=AsAag20696.t1
Asue_scaffold12	AUGUSTUS	CDS	18512017	18512064	.	-	2	ID=AsAag20696.t1.cds;Parent=AsAag20696.t1
Asue_scaffold12	AUGUSTUS	CDS	18512139	18512201	.	-	2	ID=AsAag20696.t1.cds;Parent=AsAag20696.t1
Asue_scaffold12	AUGUSTUS	CDS	18512314	18512356	.	-	0	ID=AsAag20696.t1.cds;Parent=AsAag20696.t1
Asue_scaffold12	AUGUSTUS	CDS	18512435	18512473	.	-	0	ID=AsAag20696.t1.cds;Parent=AsAag20696.t1
Asue_scaffold12	AUGUSTUS	CDS	18512569	18512659	.	-	1	ID=AsAag20696.t1.cds;Parent=AsAag20696.t1
Asue_scaffold12	AUGUSTUS	CDS	18512796	18512880	.	-	2	ID=AsAag20696.t1.cds;Parent=AsAag20696.t1
Asue_scaffold12	AUGUSTUS	CDS	18512956	18513007	.	-	0	ID=AsAag20696.t1.cds;Parent=AsAag20696.t1
Asue_scaffold12	AUGUSTUS	CDS	18513099	18513194	.	-	0	ID=AsAag20696.t1.cds;Parent=AsAag20696.t1
Asue_scaffold12	AUGUSTUS	exon	18511187	18511282	.	-	.	ID=AsAag20696.t1.exon1;Parent=AsAag20696.t1
Asue_scaffold12	AUGUSTUS	exon	18511364	18511444	.	-	.	ID=AsAag20696.t1.exon2;Parent=AsAag20696.t1
Asue_scaffold12	AUGUSTUS	exon	18511525	18511626	.	-	.	ID=AsAag20696.t1.exon3;Parent=AsAag20696.t1
Asue_scaffold12	AUGUSTUS	exon	18511867	18511940	.	-	.	ID=AsAag20696.t1.exon4;Parent=AsAag20696.t1
Asue_scaffold12	AUGUSTUS	exon	18512017	18512064	.	-	.	ID=AsAag20696.t1.exon5;Parent=AsAag20696.t1
Asue_scaffold12	AUGUSTUS	exon	18512139	18512201	.	-	.	ID=AsAag20696.t1.exon6;Parent=AsAag20696.t1
Asue_scaffold12	AUGUSTUS	exon	18512314	18512356	.	-	.	ID=AsAag20696.t1.exon7;Parent=AsAag20696.t1
Asue_scaffold12	AUGUSTUS	exon	18512435	18512473	.	-	.	ID=AsAag20696.t1.exon8;Parent=AsAag20696.t1
Asue_scaffold12	AUGUSTUS	exon	18512569	18512659	.	-	.	ID=AsAag20696.t1.exon9;Parent=AsAag20696.t1
Asue_scaffold12	AUGUSTUS	exon	18512796	18512880	.	-	.	ID=AsAag20696.t1.exon10;Parent=AsAag20696.t1
Asue_scaffold12	AUGUSTUS	exon	18512956	18513007	.	-	.	ID=AsAag20696.t1.exon11;Parent=AsAag20696.t1
Asue_scaffold12	AUGUSTUS	exon	18513099	18513194	.	-	.	ID=AsAag20696.t1.exon12;Parent=AsAag20696.t1
###
# start gene g20697
# protein sequence = [MSSRSSLHSLPQTTIESPPPDSPTLSSIPDSHGSSPHTIIPTPSVVSKTETPFRVTNGDFVEEEKKVSESRRQLRPPS
# FSTPRESKWASFIRKALLGFRVTAFVSCLVSFSVMVSDRDKGWARDSFYNYKEFSIRRSRHNLRHFLEFGLDQMLAYLLASASTSASIRVDDWQSNWG
# ADKFPDLARASVSLSYVSFVAFAFCSLASGYALCALRSI]
# Evidence for and against this transcript:
# % of transcript supported by hints (any source): 14.3
# CDS exons: 0/3
# CDS introns: 1/2
#      E:   1 
# 5'UTR exons and introns: 0/1
# 3'UTR exons and introns: 0/1
# hint groups fully obeyed: 1
#      E:   1 
# incompatible hint groups: 0
# end gene g20697
Asue_scaffold12	AUGUSTUS	gene	18520248	18522569	.	+	.	ID=AsAag20697
Asue_scaffold12	AUGUSTUS	mRNA	18520248	18522569	.	+	.	ID=AsAag20697.t1;Parent=AsAag20697
Asue_scaffold12	AUGUSTUS	CDS	18520298	18520695	.	+	0	ID=AsAag20697.t1.cds;Parent=AsAag20697.t1
Asue_scaffold12	AUGUSTUS	CDS	18521661	18521715	.	+	1	ID=AsAag20697.t1.cds;Parent=AsAag20697.t1
Asue_scaffold12	AUGUSTUS	CDS	18522256	18522450	.	+	0	ID=AsAag20697.t1.cds;Parent=AsAag20697.t1
Asue_scaffold12	AUGUSTUS	exon	18520298	18520695	.	+	.	ID=AsAag20697.t1.exon1;Parent=AsAag20697.t1
Asue_scaffold12	AUGUSTUS	exon	18521661	18521715	.	+	.	ID=AsAag20697.t1.exon2;Parent=AsAag20697.t1
Asue_scaffold12	AUGUSTUS	exon	18522256	18522450	.	+	.	ID=AsAag20697.t1.exon3;Parent=AsAag20697.t1
###
# start gene g20698
# protein sequence = [MEVVGEGKEFSFPREEEKVLSFWNQIDAFKTQLKRTEHLPEYIFYDGPPFATGLPHYGHILAGTIKDIVTRYQTMTGH
# HVTRRFGWDCHGLPVEQLIEKKLGIERRAQVLQMGIDKYNEECRSVVTRYVEEWEKVITRSGRWIDFKNDYKTMDLPFMESVWWVFAQLFDKNLVYKG
# FKVMPYSTGLKTQLSNSEAGLNYKDVSDPEIMVTFPVIGDQDNAAFVAWTTTPWTLPSNLALCVNPNFVYLKVRNKHNGRVYVVAESRLSALPADTKK
# SNPKPKGGDSAADSYQVLEKFDGASLVGKKYEPLFDYFSDFSCVAFRVIADDYVTDDSGTGIVHCAPAFGEDDYRVCLENKIVEQGENLVVAVDEDGL
# FTERITHFFGRYVKDADKDIIEAVKTKGRLVKTGSFTHSYPFCYRSDTPLIYRALPCWFVRVEDQLKEQLLENNEQTYWVPDHVKDKRFHNWLENARD
# WCISRSRFWGTPLPIWISDDGEEVVVMDSVEKLEKLSGVKVFDLHRHHIDQITIPSSRGPEFGVLRRVEDVFDCWFESGSMPYAYIHYPFENKELFES
# NFPGHFVAEGLDQTRGWFYTLMVLSTALFGKPAFRNLICNGLVLAEDGKKMSKSLDNYPPPLEVIDEYGADAVRLYLINSPIVRAEPLRFRKEGVLGV
# VKDVFLPWYNAYRFLVQNAKRLEIEVSGPFVPTDLATLRSSNVLDQWIYSATQSLVCFVRQEMDGYRLYTVVPYLLKFLDNLTNIYVRFNRKRLKGRT
# GEDDCHIALSTLYNVLLTSCKVMTPFTPFFTETLYQNLRKACEGSEESIHYCSFPKEAEGTRVERIEQSVTRMMTIIDLARNIRERHKLPLKTPLKEI
# TVVHPDAEFLDDITGKLKEYVLEELNVRSLVPCNDTLKYASLKAEPDFSVLGKRLGKSMRLVAKEVKEMSQQDILRFEETGKVTIAGHTLELTDIKIV
# RVFKRPDGLKDTEIDANGDGDVLVILNLQPDDSLYEAGVAREIVNRIQKLRKKSGLEPTDVVEVYIESLDKDESALQQVLCSQEQYIKDTIGSSLLPF
# TLMPSHAVILSDESFQNVSKLSFKISLARPALKFNEDAILALFSGDEKFARGLQAYLLSRDQSNLKSEFQKGNGKIITVSCIEKLPVVSVVLGDHLHL
# TVGDYLLSTSNS]
# Evidence for and against this transcript:
# % of transcript supported by hints (any source): 79.6
# CDS exons: 19/24
#      P:  19 
# CDS introns: 20/23
#      E:   8 
#      P:  20 
# 5'UTR exons and introns: 0/1
# 3'UTR exons and introns: 0/1
# hint groups fully obeyed: 30
#      E:   8 
#      P:  22 
# incompatible hint groups: 18
#      P:  18 
# end gene g20698
Asue_scaffold12	AUGUSTUS	gene	18526848	18533463	.	+	.	ID=AsAag20698
Asue_scaffold12	AUGUSTUS	mRNA	18526848	18533463	.	+	.	ID=AsAag20698.t1;Parent=AsAag20698
Asue_scaffold12	AUGUSTUS	CDS	18527060	18527593	.	+	0	ID=AsAag20698.t1.cds;Parent=AsAag20698.t1
Asue_scaffold12	AUGUSTUS	CDS	18527692	18528234	.	+	0	ID=AsAag20698.t1.cds;Parent=AsAag20698.t1
Asue_scaffold12	AUGUSTUS	CDS	18528484	18528597	.	+	0	ID=AsAag20698.t1.cds;Parent=AsAag20698.t1
Asue_scaffold12	AUGUSTUS	CDS	18528672	18528769	.	+	0	ID=AsAag20698.t1.cds;Parent=AsAag20698.t1
Asue_scaffold12	AUGUSTUS	CDS	18528974	18529055	.	+	1	ID=AsAag20698.t1.cds;Parent=AsAag20698.t1
Asue_scaffold12	AUGUSTUS	CDS	18529150	18529308	.	+	0	ID=AsAag20698.t1.cds;Parent=AsAag20698.t1
Asue_scaffold12	AUGUSTUS	CDS	18529430	18529519	.	+	0	ID=AsAag20698.t1.cds;Parent=AsAag20698.t1
Asue_scaffold12	AUGUSTUS	CDS	18529610	18529743	.	+	0	ID=AsAag20698.t1.cds;Parent=AsAag20698.t1
Asue_scaffold12	AUGUSTUS	CDS	18529998	18530157	.	+	1	ID=AsAag20698.t1.cds;Parent=AsAag20698.t1
Asue_scaffold12	AUGUSTUS	CDS	18530250	18530333	.	+	0	ID=AsAag20698.t1.cds;Parent=AsAag20698.t1
Asue_scaffold12	AUGUSTUS	CDS	18530430	18530639	.	+	0	ID=AsAag20698.t1.cds;Parent=AsAag20698.t1
Asue_scaffold12	AUGUSTUS	CDS	18530739	18530864	.	+	0	ID=AsAag20698.t1.cds;Parent=AsAag20698.t1
Asue_scaffold12	AUGUSTUS	CDS	18530969	18531109	.	+	0	ID=AsAag20698.t1.cds;Parent=AsAag20698.t1
Asue_scaffold12	AUGUSTUS	CDS	18531191	18531294	.	+	0	ID=AsAag20698.t1.cds;Parent=AsAag20698.t1
Asue_scaffold12	AUGUSTUS	CDS	18531400	18531463	.	+	1	ID=AsAag20698.t1.cds;Parent=AsAag20698.t1
Asue_scaffold12	AUGUSTUS	CDS	18531604	18531692	.	+	0	ID=AsAag20698.t1.cds;Parent=AsAag20698.t1
Asue_scaffold12	AUGUSTUS	CDS	18531786	18531927	.	+	1	ID=AsAag20698.t1.cds;Parent=AsAag20698.t1
Asue_scaffold12	AUGUSTUS	CDS	18532026	18532089	.	+	0	ID=AsAag20698.t1.cds;Parent=AsAag20698.t1
Asue_scaffold12	AUGUSTUS	CDS	18532212	18532279	.	+	2	ID=AsAag20698.t1.cds;Parent=AsAag20698.t1
Asue_scaffold12	AUGUSTUS	CDS	18532418	18532540	.	+	0	ID=AsAag20698.t1.cds;Parent=AsAag20698.t1
Asue_scaffold12	AUGUSTUS	CDS	18532632	18532697	.	+	0	ID=AsAag20698.t1.cds;Parent=AsAag20698.t1
Asue_scaffold12	AUGUSTUS	CDS	18532772	18532883	.	+	0	ID=AsAag20698.t1.cds;Parent=AsAag20698.t1
Asue_scaffold12	AUGUSTUS	CDS	18532962	18533053	.	+	2	ID=AsAag20698.t1.cds;Parent=AsAag20698.t1
Asue_scaffold12	AUGUSTUS	CDS	18533138	18533245	.	+	0	ID=AsAag20698.t1.cds;Parent=AsAag20698.t1
Asue_scaffold12	AUGUSTUS	exon	18527060	18527593	.	+	.	ID=AsAag20698.t1.exon1;Parent=AsAag20698.t1
Asue_scaffold12	AUGUSTUS	exon	18527692	18528234	.	+	.	ID=AsAag20698.t1.exon2;Parent=AsAag20698.t1
Asue_scaffold12	AUGUSTUS	exon	18528484	18528597	.	+	.	ID=AsAag20698.t1.exon3;Parent=AsAag20698.t1
Asue_scaffold12	AUGUSTUS	exon	18528672	18528769	.	+	.	ID=AsAag20698.t1.exon4;Parent=AsAag20698.t1
Asue_scaffold12	AUGUSTUS	exon	18528974	18529055	.	+	.	ID=AsAag20698.t1.exon5;Parent=AsAag20698.t1
Asue_scaffold12	AUGUSTUS	exon	18529150	18529308	.	+	.	ID=AsAag20698.t1.exon6;Parent=AsAag20698.t1
Asue_scaffold12	AUGUSTUS	exon	18529430	18529519	.	+	.	ID=AsAag20698.t1.exon7;Parent=AsAag20698.t1
Asue_scaffold12	AUGUSTUS	exon	18529610	18529743	.	+	.	ID=AsAag20698.t1.exon8;Parent=AsAag20698.t1
Asue_scaffold12	AUGUSTUS	exon	18529998	18530157	.	+	.	ID=AsAag20698.t1.exon9;Parent=AsAag20698.t1
Asue_scaffold12	AUGUSTUS	exon	18530250	18530333	.	+	.	ID=AsAag20698.t1.exon10;Parent=AsAag20698.t1
Asue_scaffold12	AUGUSTUS	exon	18530430	18530639	.	+	.	ID=AsAag20698.t1.exon11;Parent=AsAag20698.t1
Asue_scaffold12	AUGUSTUS	exon	18530739	18530864	.	+	.	ID=AsAag20698.t1.exon12;Parent=AsAag20698.t1
Asue_scaffold12	AUGUSTUS	exon	18530969	18531109	.	+	.	ID=AsAag20698.t1.exon13;Parent=AsAag20698.t1
Asue_scaffold12	AUGUSTUS	exon	18531191	18531294	.	+	.	ID=AsAag20698.t1.exon14;Parent=AsAag20698.t1
Asue_scaffold12	AUGUSTUS	exon	18531400	18531463	.	+	.	ID=AsAag20698.t1.exon15;Parent=AsAag20698.t1
Asue_scaffold12	AUGUSTUS	exon	18531604	18531692	.	+	.	ID=AsAag20698.t1.exon16;Parent=AsAag20698.t1
Asue_scaffold12	AUGUSTUS	exon	18531786	18531927	.	+	.	ID=AsAag20698.t1.exon17;Parent=AsAag20698.t1
Asue_scaffold12	AUGUSTUS	exon	18532026	18532089	.	+	.	ID=AsAag20698.t1.exon18;Parent=AsAag20698.t1
Asue_scaffold12	AUGUSTUS	exon	18532212	18532279	.	+	.	ID=AsAag20698.t1.exon19;Parent=AsAag20698.t1
Asue_scaffold12	AUGUSTUS	exon	18532418	18532540	.	+	.	ID=AsAag20698.t1.exon20;Parent=AsAag20698.t1
Asue_scaffold12	AUGUSTUS	exon	18532632	18532697	.	+	.	ID=AsAag20698.t1.exon21;Parent=AsAag20698.t1
Asue_scaffold12	AUGUSTUS	exon	18532772	18532883	.	+	.	ID=AsAag20698.t1.exon22;Parent=AsAag20698.t1
Asue_scaffold12	AUGUSTUS	exon	18532962	18533053	.	+	.	ID=AsAag20698.t1.exon23;Parent=AsAag20698.t1
Asue_scaffold12	AUGUSTUS	exon	18533138	18533245	.	+	.	ID=AsAag20698.t1.exon24;Parent=AsAag20698.t1
###
# start gene g20699
# protein sequence = [MVRDYEGFKRLKRAWVFPEEYVEAYNGIYRNGTNFGKKRWVRDVDTLYLFHNVKGVHWVALEVYLPGRRIRIYDSSME
# SYPEKTLYQTCMPYAKRPSRSRRPASRTPLATLASRALALTAAVSHPPSVRPLPVIRDEFRERSSPYYPWDMPPLALSSPVFRPDPLDFMPGSVQFPL
# AMVSALPSHSWAIGSFHDALVDQHRANARRHAELVEEMQRMEMGMRRLEADPVDWERFELACLHPMPMIEWCRTEQAIIRARRGNHGGR]
# Evidence for and against this transcript:
# % of transcript supported by hints (any source): 33.3
# CDS exons: 2/3
#      P:   2 
# CDS introns: 1/2
#      P:   1 
# 5'UTR exons and introns: 0/3
# 3'UTR exons and introns: 0/1
# hint groups fully obeyed: 0
# incompatible hint groups: 1
#      P:   1 (TRINITY_GG_14_c376_g1_i1)
# end gene g20699
Asue_scaffold12	AUGUSTUS	gene	18533597	18535783	.	-	.	ID=AsAag20699
Asue_scaffold12	AUGUSTUS	mRNA	18533597	18535783	.	-	.	ID=AsAag20699.t1;Parent=AsAag20699
Asue_scaffold12	AUGUSTUS	CDS	18533626	18533838	.	-	0	ID=AsAag20699.t1.cds;Parent=AsAag20699.t1
Asue_scaffold12	AUGUSTUS	CDS	18533911	18534211	.	-	1	ID=AsAag20699.t1.cds;Parent=AsAag20699.t1
Asue_scaffold12	AUGUSTUS	CDS	18534497	18534780	.	-	0	ID=AsAag20699.t1.cds;Parent=AsAag20699.t1
Asue_scaffold12	AUGUSTUS	exon	18533626	18533838	.	-	.	ID=AsAag20699.t1.exon1;Parent=AsAag20699.t1
Asue_scaffold12	AUGUSTUS	exon	18533911	18534211	.	-	.	ID=AsAag20699.t1.exon2;Parent=AsAag20699.t1
Asue_scaffold12	AUGUSTUS	exon	18534497	18534780	.	-	.	ID=AsAag20699.t1.exon3;Parent=AsAag20699.t1
###
# start gene g20700
# protein sequence = [MFPLPFWGTGSKFDADSATYFLDSFPKNLDVGKYTFVFEILLDESANEKAYVTEAQTKVPIAATGAISIENAEIAVLD
# SDVGSVESQKKLDLTKDEAVSLSANHLQKLRLSFQLTTPLGLVFKPHQAFLKLKHESQVEHIFLVKTSGKKAELVLDFLGLVEKLYYLSGKYEIQLTI
# GDAAMEKSLLTNIGYIELDLPERPEKAPLPPLQPTDPYSRYGPKAEISHIFCVPEKLPAKKVSLVFLGLIVLPFIGFLIGLTRLGANIKSFPSSIGAA
# TSALLFHGGIGAVLLLYVLFWLKAIGSVHDTKGTFFVGSVSVVRWTQLAHSLTSQQHRTS]
# Evidence for and against this transcript:
# % of transcript supported by hints (any source): 0
# CDS exons: 0/8
# CDS introns: 0/7
# 5'UTR exons and introns: 0/1
# 3'UTR exons and introns: 0/1
# hint groups fully obeyed: 0
# incompatible hint groups: 0
# end gene g20700
Asue_scaffold12	AUGUSTUS	gene	18544270	18546255	.	+	.	ID=AsAag20700
Asue_scaffold12	AUGUSTUS	mRNA	18544270	18546255	.	+	.	ID=AsAag20700.t1;Parent=AsAag20700
Asue_scaffold12	AUGUSTUS	CDS	18544381	18544497	.	+	0	ID=AsAag20700.t1.cds;Parent=AsAag20700.t1
Asue_scaffold12	AUGUSTUS	CDS	18544580	18544728	.	+	0	ID=AsAag20700.t1.cds;Parent=AsAag20700.t1
Asue_scaffold12	AUGUSTUS	CDS	18544834	18544945	.	+	1	ID=AsAag20700.t1.cds;Parent=AsAag20700.t1
Asue_scaffold12	AUGUSTUS	CDS	18545022	18545105	.	+	0	ID=AsAag20700.t1.cds;Parent=AsAag20700.t1
Asue_scaffold12	AUGUSTUS	CDS	18545230	18545310	.	+	0	ID=AsAag20700.t1.cds;Parent=AsAag20700.t1
Asue_scaffold12	AUGUSTUS	CDS	18545403	18545627	.	+	0	ID=AsAag20700.t1.cds;Parent=AsAag20700.t1
Asue_scaffold12	AUGUSTUS	CDS	18545733	18545859	.	+	0	ID=AsAag20700.t1.cds;Parent=AsAag20700.t1
Asue_scaffold12	AUGUSTUS	CDS	18545944	18546053	.	+	2	ID=AsAag20700.t1.cds;Parent=AsAag20700.t1
Asue_scaffold12	AUGUSTUS	exon	18544381	18544497	.	+	.	ID=AsAag20700.t1.exon1;Parent=AsAag20700.t1
Asue_scaffold12	AUGUSTUS	exon	18544580	18544728	.	+	.	ID=AsAag20700.t1.exon2;Parent=AsAag20700.t1
Asue_scaffold12	AUGUSTUS	exon	18544834	18544945	.	+	.	ID=AsAag20700.t1.exon3;Parent=AsAag20700.t1
Asue_scaffold12	AUGUSTUS	exon	18545022	18545105	.	+	.	ID=AsAag20700.t1.exon4;Parent=AsAag20700.t1
Asue_scaffold12	AUGUSTUS	exon	18545230	18545310	.	+	.	ID=AsAag20700.t1.exon5;Parent=AsAag20700.t1
Asue_scaffold12	AUGUSTUS	exon	18545403	18545627	.	+	.	ID=AsAag20700.t1.exon6;Parent=AsAag20700.t1
Asue_scaffold12	AUGUSTUS	exon	18545733	18545859	.	+	.	ID=AsAag20700.t1.exon7;Parent=AsAag20700.t1
Asue_scaffold12	AUGUSTUS	exon	18545944	18546053	.	+	.	ID=AsAag20700.t1.exon8;Parent=AsAag20700.t1
###
# start gene g20701
# protein sequence = [MLSLIMKEMMIKNIWDTCRNKCGGCYRQFNKKEHLVEHMRISYHSVHEPTCGICNKHCRSFDSLREHLIGPLPKQECK
# NIFSICGCRFCLTILESPNARRIHQERCQLSNVNHGLVTRMAALGLRDNPTIDYMSSRSPRVVALSCKMVGGGSDGSLDLCGRVCITDENENIVFHTY
# VKPTIPVTNYRYETTGIRPENLRDAMPLKHTHRERFKSFFVMENQCGRFVQEMGKQGFSSDMDLITILTLFNLNILPP]
# Evidence for and against this transcript:
# % of transcript supported by hints (any source): 0
# CDS exons: 0/3
# CDS introns: 0/2
# 5'UTR exons and introns: 0/1
# 3'UTR exons and introns: 0/1
# hint groups fully obeyed: 0
# incompatible hint groups: 0
# end gene g20701
Asue_scaffold12	AUGUSTUS	gene	18549206	18550485	.	-	.	ID=AsAag20701
Asue_scaffold12	AUGUSTUS	mRNA	18549206	18550485	.	-	.	ID=AsAag20701.t1;Parent=AsAag20701
Asue_scaffold12	AUGUSTUS	CDS	18549302	18549727	.	-	0	ID=AsAag20701.t1.cds;Parent=AsAag20701.t1
Asue_scaffold12	AUGUSTUS	CDS	18549994	18550124	.	-	2	ID=AsAag20701.t1.cds;Parent=AsAag20701.t1
Asue_scaffold12	AUGUSTUS	CDS	18550218	18550425	.	-	0	ID=AsAag20701.t1.cds;Parent=AsAag20701.t1
Asue_scaffold12	AUGUSTUS	exon	18549302	18549727	.	-	.	ID=AsAag20701.t1.exon1;Parent=AsAag20701.t1
Asue_scaffold12	AUGUSTUS	exon	18549994	18550124	.	-	.	ID=AsAag20701.t1.exon2;Parent=AsAag20701.t1
Asue_scaffold12	AUGUSTUS	exon	18550218	18550425	.	-	.	ID=AsAag20701.t1.exon3;Parent=AsAag20701.t1
###
# start gene g20702
# protein sequence = [MRMTRDGKEHEYKKGLWTVEEDKILMDYVRTHGQGHWNRIAKKTGLKRCGKSCRLRWMNYLSPNVNRGNFTDQEEDLI
# IRLHKLLGNRWSLIAKRVXXXXXXXXXXXXXXXXXXXXGLGDHSTAVKAACGAESPPSMALITTTSSSHQEISGEKISTVRFDTLVXXXXXXXXXXXX
# XXXXXDVEVAATVPNLFDTFWVLEDDFELSSLTMMDFTNGYCL]
# Evidence for and against this transcript:
# % of transcript supported by hints (any source): 42.9
# CDS exons: 2/3
#      P:   2 
# CDS introns: 1/2
#      P:   1 
# 5'UTR exons and introns: 0/1
# 3'UTR exons and introns: 0/1
# hint groups fully obeyed: 0
# incompatible hint groups: 1
#      P:   1 (TRINITY_GG_14_c399_g1_i1)
# end gene g20702
Asue_scaffold12	AUGUSTUS	gene	18565680	18567788	.	+	.	ID=AsAag20702
Asue_scaffold12	AUGUSTUS	mRNA	18565680	18567788	.	+	.	ID=AsAag20702.t1;Parent=AsAag20702
Asue_scaffold12	AUGUSTUS	CDS	18565940	18566072	.	+	0	ID=AsAag20702.t1.cds;Parent=AsAag20702.t1
Asue_scaffold12	AUGUSTUS	CDS	18566205	18566334	.	+	2	ID=AsAag20702.t1.cds;Parent=AsAag20702.t1
Asue_scaffold12	AUGUSTUS	CDS	18567215	18567611	.	+	1	ID=AsAag20702.t1.cds;Parent=AsAag20702.t1
Asue_scaffold12	AUGUSTUS	exon	18565940	18566072	.	+	.	ID=AsAag20702.t1.exon1;Parent=AsAag20702.t1
Asue_scaffold12	AUGUSTUS	exon	18566205	18566334	.	+	.	ID=AsAag20702.t1.exon2;Parent=AsAag20702.t1
Asue_scaffold12	AUGUSTUS	exon	18567215	18567611	.	+	.	ID=AsAag20702.t1.exon3;Parent=AsAag20702.t1
###
# start gene g20703
# protein sequence = [MEKRESSGGSGSGDHAEVRKGPWTMEEDLILINYIANHGEGVWNSLAKSAGLKRTGKSCRLRWLNYLRPDVRRGNITA
# EEQLIIMELHAKWGNRWSKIAKHLPGRTDNEIKNFWRTKIQKYIIKNGETTTVGSQSSEFINHHATSTSHVLNDTQETMDMYSPTTSYQHANNINHQL
# NYGNYVPESDSIMMPLSVDQSEQNYWSVDDLWPXXXXXXXXXXXXXXPYIYLRFFGYCSKSCCFRFSRSSKSVGEKVFLGKKMEMEVVLGSGEDARPK
# PCSTEIESAEKTLKDDVGVQENGVRVSENGEKKSDVVDDDEKTVKNLNESGVIEDCVMNGVSSLLKXXXXXXXXXXXXXXXXXXXXXXXXHGYCVGDF
# VWGKIKNHPWWPGQIYDPSDASDLALKIKQKGKLLVACFGDGTFAWCGASQLKPFAESFKECSKVSNSRGFLGAVEEAVEEIGRQIERVLVCDCAEVK
# YRFDSPVVNNAGIKEGVLVPDVRREMISSLLVGKHGEILKDVKSFAETVSFSGLLELEILKRKVSAFYRSNRGYGLTEYHEPQSVPGLEDKNNXXXXX
# XXXXXXXXLEWRAKRSSIEEAADLDHEESSLQRSLEKCSGFPDHRLPHRRKQKSITEIIENESAAKVRFEIEPTDGDVKSNVKSGRKKTKCHDEVNGD
# LENVTATAPRRRRKSEVATIEDAGHKQAVESSKGKTXXXXXXXXXXXXXXXXSGDREETEEKEISELEIDIDSTPLASLRKRVGFDDSNVERSAAENG
# ETATQTSKRERKKSKYLSPDYLSDFSRKGRKSTIESDSSKVSSQSQVGEQITNASDSLVAVEEDTLDKPCEPSSDNGLGHEEMSGELSKAVDFLRLGA
# TPKEMQDLIRVAALGTQYPKNSSSRDMVREFMTIYRSFTYHDGANHKFLGSYDSSDKEKEELNEMGKHVVTKGKEKKDKKRKAKEQAEEIEVIGKEEN
# ETDKHGKTKKERKRKKSESKKEGDEGEETQKEAIESTKKERKRKKSESKKQADGEEETQKEPSESTKKERKRKKPVSKKKAEAVEEDETRKESVESTK
# KERKRKKPKHDEEEVPNETEKPEKKKKKREGKSKKKETEKEFSGAELYVTFGPGSSLPKKEDLIEIYEKFGALDKERTDMVDNNISARVAFLDVAEGE
# KAFESSLEKCPFTSNSTIKFRLKYPNERTEEKKTEAEVAETTMEVEYLKKKLEEMKMLLDGCEGGMTEXXXXXXXXXXXXXXXXXXXXXXXXXFLGLL
# CFMFFFLLVENFQETFAGFRIIYGFCKRKENYFERVMMIL]
# Evidence for and against this transcript:
# % of transcript supported by hints (any source): 72.7
# CDS exons: 5/5
#      P:   5 
# CDS introns: 3/4
#      E:   2 
#      P:   3 
# 5'UTR exons and introns: 0/1
# 3'UTR exons and introns: 0/1
# hint groups fully obeyed: 5
#      E:   2 
#      P:   3 
# incompatible hint groups: 8
#      E:   1 
#      P:   7 (TRINITY_GG_14_c70_g1_i1,TRINITY_GG_14_c107_g2_i1,AL7G49600.t2,TRINITY_GG_14_c131_g1_i4,...)
# end gene g20703
Asue_scaffold12	AUGUSTUS	gene	18575278	18586465	.	-	.	ID=AsAag20703
Asue_scaffold12	AUGUSTUS	mRNA	18575278	18586465	.	-	.	ID=AsAag20703.t1;Parent=AsAag20703
Asue_scaffold12	AUGUSTUS	CDS	18575434	18578573	.	-	2	ID=AsAag20703.t1.cds;Parent=AsAag20703.t1
Asue_scaffold12	AUGUSTUS	CDS	18578743	18578801	.	-	1	ID=AsAag20703.t1.cds;Parent=AsAag20703.t1
Asue_scaffold12	AUGUSTUS	CDS	18584098	18584502	.	-	1	ID=AsAag20703.t1.cds;Parent=AsAag20703.t1
Asue_scaffold12	AUGUSTUS	CDS	18585200	18585329	.	-	2	ID=AsAag20703.t1.cds;Parent=AsAag20703.t1
Asue_scaffold12	AUGUSTUS	CDS	18586211	18586361	.	-	0	ID=AsAag20703.t1.cds;Parent=AsAag20703.t1
Asue_scaffold12	AUGUSTUS	exon	18575434	18578573	.	-	.	ID=AsAag20703.t1.exon1;Parent=AsAag20703.t1
Asue_scaffold12	AUGUSTUS	exon	18578743	18578801	.	-	.	ID=AsAag20703.t1.exon2;Parent=AsAag20703.t1
Asue_scaffold12	AUGUSTUS	exon	18584098	18584502	.	-	.	ID=AsAag20703.t1.exon3;Parent=AsAag20703.t1
Asue_scaffold12	AUGUSTUS	exon	18585200	18585329	.	-	.	ID=AsAag20703.t1.exon4;Parent=AsAag20703.t1
Asue_scaffold12	AUGUSTUS	exon	18586211	18586361	.	-	.	ID=AsAag20703.t1.exon5;Parent=AsAag20703.t1
###
# start gene g20704
# protein sequence = [MATQKAKDIVNNDSVVVFSKSYCPYCVRVKELLQQLGAKFKAVELDNESDGSQIQSALAEWTGQRTVPNVFIGGNHIG
# GCDATTNLHKDGKLVPLLTEAGAIAGKTATTSA]
# Evidence for and against this transcript:
# % of transcript supported by hints (any source): 66.7
# CDS exons: 3/4
#      P:   3 
# CDS introns: 3/3
#      E:   3 
#      P:   3 
# 5'UTR exons and introns: 0/1
# 3'UTR exons and introns: 0/1
# hint groups fully obeyed: 3
#      E:   3 
# incompatible hint groups: 1
#      P:   1 (TRINITY_GG_14_c184_g1_i1)
# end gene g20704
Asue_scaffold12	AUGUSTUS	gene	18596822	18598385	.	-	.	ID=AsAag20704
Asue_scaffold12	AUGUSTUS	mRNA	18596822	18598385	.	-	.	ID=AsAag20704.t1;Parent=AsAag20704
Asue_scaffold12	AUGUSTUS	CDS	18596921	18597012	.	-	2	ID=AsAag20704.t1.cds;Parent=AsAag20704.t1
Asue_scaffold12	AUGUSTUS	CDS	18597119	18597217	.	-	2	ID=AsAag20704.t1.cds;Parent=AsAag20704.t1
Asue_scaffold12	AUGUSTUS	CDS	18597933	18598021	.	-	1	ID=AsAag20704.t1.cds;Parent=AsAag20704.t1
Asue_scaffold12	AUGUSTUS	CDS	18598268	18598323	.	-	0	ID=AsAag20704.t1.cds;Parent=AsAag20704.t1
Asue_scaffold12	AUGUSTUS	exon	18596921	18597012	.	-	.	ID=AsAag20704.t1.exon1;Parent=AsAag20704.t1
Asue_scaffold12	AUGUSTUS	exon	18597119	18597217	.	-	.	ID=AsAag20704.t1.exon2;Parent=AsAag20704.t1
Asue_scaffold12	AUGUSTUS	exon	18597933	18598021	.	-	.	ID=AsAag20704.t1.exon3;Parent=AsAag20704.t1
Asue_scaffold12	AUGUSTUS	exon	18598268	18598323	.	-	.	ID=AsAag20704.t1.exon4;Parent=AsAag20704.t1
###
# start gene g20705
# protein sequence = [MHSLSLKLTTRRFATESLNSTPSIYALIQCHDDLSPSDCQLCYAIARTRLPRCLPSSSARIFLDGCFLRYETYEFYDE
# SVSDTSDSFSCSNDTVLDPLFGFSVSETAARVAVRKGGFGVAGESGVHALAQCWESLGKEDCRVCLEKAIKEVKRCVSRREGRAMNTGCYLRYSDHKF
# YNGDGHHKFHDETQSKVLNWSQRLNIILGTAEGLAYLHGGSPVRIIHRDIKTSNVLLDDQLNPKIADFGLARCFGLDKTHLSTGIAGTLLVEALDRCL
# KDEFRHVQGSEAEACKVLCVGLLCTQASPSLRPSMEEVIRMFTERDYPIPSPTNPPFLRISSLATDLEGGSTISQSTNSTTTFNTMVKTDQASYTSSE
# SSTTRTN]
# Evidence for and against this transcript:
# % of transcript supported by hints (any source): 0
# CDS exons: 0/3
# CDS introns: 0/2
# 5'UTR exons and introns: 0/1
# 3'UTR exons and introns: 0/1
# hint groups fully obeyed: 0
# incompatible hint groups: 1
#      P:   1 (TRINITY_GG_14_c1_g1_i1)
# end gene g20705
Asue_scaffold12	AUGUSTUS	gene	18602180	18605085	.	+	.	ID=AsAag20705
Asue_scaffold12	AUGUSTUS	mRNA	18602180	18605085	.	+	.	ID=AsAag20705.t1;Parent=AsAag20705
Asue_scaffold12	AUGUSTUS	CDS	18602273	18602831	.	+	0	ID=AsAag20705.t1.cds;Parent=AsAag20705.t1
Asue_scaffold12	AUGUSTUS	CDS	18604112	18604346	.	+	2	ID=AsAag20705.t1.cds;Parent=AsAag20705.t1
Asue_scaffold12	AUGUSTUS	CDS	18604705	18605050	.	+	1	ID=AsAag20705.t1.cds;Parent=AsAag20705.t1
Asue_scaffold12	AUGUSTUS	exon	18602273	18602831	.	+	.	ID=AsAag20705.t1.exon1;Parent=AsAag20705.t1
Asue_scaffold12	AUGUSTUS	exon	18604112	18604346	.	+	.	ID=AsAag20705.t1.exon2;Parent=AsAag20705.t1
Asue_scaffold12	AUGUSTUS	exon	18604705	18605050	.	+	.	ID=AsAag20705.t1.exon3;Parent=AsAag20705.t1
###
# start gene g20706
# protein sequence = [MAKKKQSQPLATRSAAKKPSEVASTSKKLSEIPSPVKKPSEVALTSKKLSEIPSPVKKPSEVASTSKKLSEIPSPVKK
# PSGVASPARKPLEVASPVKKSLEVVASTSKKPLKETSTTANKNQPEPVKNPLPESSSDEEEEESDSSSDEEEEPSKDSGGENPETAVVTNQSSVSESE
# SXXXXXXXXXXXPTAKTPTPAAAQASLNKKRQSEGEPSKEVVNVSKRAKTEIETESAKKPLFQRLWSEEDEIVLLQGMIDFSGVTGKSVFDDMNGFFE
# KLKDSISFDVKGVNQFHNKIRSLKNKYVVKKKSGDFTKDHDRKCFVLAKMIWGSDVNATLVKSKKKIKVDDSLKVDVVNVECDWFVMSFLVGAFKNLG
# AGVDEETLKEKWSLVPXXXXXXXXXXXXSVQANEFKLVLQKLDVLHEVSSVMAKSD]
# Evidence for and against this transcript:
# % of transcript supported by hints (any source): 0
# CDS exons: 0/1
# CDS introns: 0/0
# 5'UTR exons and introns: 0/1
# 3'UTR exons and introns: 0/1
# hint groups fully obeyed: 0
# incompatible hint groups: 0
# end gene g20706
Asue_scaffold12	AUGUSTUS	gene	18612781	18614745	.	-	.	ID=AsAag20706
Asue_scaffold12	AUGUSTUS	mRNA	18612781	18614745	.	-	.	ID=AsAag20706.t1;Parent=AsAag20706
Asue_scaffold12	AUGUSTUS	CDS	18613343	18614629	.	-	0	ID=AsAag20706.t1.cds;Parent=AsAag20706.t1
Asue_scaffold12	AUGUSTUS	exon	18613343	18614629	.	-	.	ID=AsAag20706.t1.exon1;Parent=AsAag20706.t1
###
# start gene g20707
# protein sequence = [MAPPRVTKSDSGTNGVYFTGKPLFRLEDSNLLANGQVVLTDVPVNVTLTASPYLTDKDGLPIDVSAGSFIGFNLDGEP
# KSHHVASIGKLKNIRFMSIFRFKVWWTTHWVGSNGRDIENETQIIILDXXXXXXXXXXXXXRPYVLLLPLLEGSFRSSFQSGEDDDVAVCVESGSTQV
# TGSEFRQIVYVHAGDDPFKLVKDAMKVIRVHMNTFKLLEEKSPPGIVDKFGWCTWDAFYLTVNPDGVHKGVKCLVDGGCPPGLVLIDDGWQSIGHDSD
# GIDVEGMNITVAGEQMPCRLLKFEENHKFKDYVSPKDQNDVGMKAFVRDLKDEFSTVDYIYVWHALCGYWGGLRPEAPTLPPSTIIRPELSPGLKLTM
# EDLAVDKIIETGIGLVSPDLAKEFYEGLHSHLQNAGIDGVKVDVIHILEMLCEKYGGRVDLAKAYFKALTSSVNKHFNGNGVIASMEHCNDFMFLGTE
# AIALGRVGDDFWCTDPSGDPNGTFWLQGCHMVHCAYNSLWMGNFIQPDWDMFQSTHPCAEFHAASRAISGGPIYISDCVGKHDFDLLKRLVLPNGSIL
# RCEYYALPTRDRLFDDPLHDGKTMLKIWNLNKYTGVIGAFNCQGGGWCRETRRNQCFSECVNTLTATTNPKDVEWNSGSSPISIANVEEFALFLSQSK
# KLVLSGLNDDLELTLEPFKFELITVSPVVTIEGNSVRFAPIGLVNMLNTSGAIRSLVYNDESVQIGVFGAGEFRVYASKKPVSCLIDGEVVEFGYEDS
# MVMVQVPWSGSEGLSSIEYLF]
# Evidence for and against this transcript:
# % of transcript supported by hints (any source): 81.8
# CDS exons: 5/5
#      P:   5 
# CDS introns: 4/4
#      E:   2 
#      P:   4 
# 5'UTR exons and introns: 0/1
# 3'UTR exons and introns: 0/1
# hint groups fully obeyed: 7
#      E:   2 
#      P:   5 
# incompatible hint groups: 6
#      P:   6 (TRINITY_GG_14_c334_g1_i1,AL7G49480.t1)
# end gene g20707
Asue_scaffold12	AUGUSTUS	gene	18620630	18624397	.	+	.	ID=AsAag20707
Asue_scaffold12	AUGUSTUS	mRNA	18620630	18624397	.	+	.	ID=AsAag20707.t1;Parent=AsAag20707
Asue_scaffold12	AUGUSTUS	CDS	18620674	18621551	.	+	0	ID=AsAag20707.t1.cds;Parent=AsAag20707.t1
Asue_scaffold12	AUGUSTUS	CDS	18621814	18622189	.	+	1	ID=AsAag20707.t1.cds;Parent=AsAag20707.t1
Asue_scaffold12	AUGUSTUS	CDS	18622275	18622452	.	+	0	ID=AsAag20707.t1.cds;Parent=AsAag20707.t1
Asue_scaffold12	AUGUSTUS	CDS	18622569	18622936	.	+	2	ID=AsAag20707.t1.cds;Parent=AsAag20707.t1
Asue_scaffold12	AUGUSTUS	CDS	18623606	18624163	.	+	0	ID=AsAag20707.t1.cds;Parent=AsAag20707.t1
Asue_scaffold12	AUGUSTUS	exon	18620674	18621551	.	+	.	ID=AsAag20707.t1.exon1;Parent=AsAag20707.t1
Asue_scaffold12	AUGUSTUS	exon	18621814	18622189	.	+	.	ID=AsAag20707.t1.exon2;Parent=AsAag20707.t1
Asue_scaffold12	AUGUSTUS	exon	18622275	18622452	.	+	.	ID=AsAag20707.t1.exon3;Parent=AsAag20707.t1
Asue_scaffold12	AUGUSTUS	exon	18622569	18622936	.	+	.	ID=AsAag20707.t1.exon4;Parent=AsAag20707.t1
Asue_scaffold12	AUGUSTUS	exon	18623606	18624163	.	+	.	ID=AsAag20707.t1.exon5;Parent=AsAag20707.t1
###
# start gene g20708
# protein sequence = [MFDLSTDDVLLVSAETYLGLEHVFPAVIERIRPPTGTSDSPLRMLLFHSFLSHNKSVICYVSIVDGMLSKGDKVSLAA
# SGQSYEVLDVGIMEPELTST]
# Evidence for and against this transcript:
# % of transcript supported by hints (any source): 0
# CDS exons: 0/1
# CDS introns: 0/0
# 5'UTR exons and introns: 0/1
# 3'UTR exons and introns: 0/1
# hint groups fully obeyed: 0
# incompatible hint groups: 0
# end gene g20708
Asue_scaffold12	AUGUSTUS	gene	18627330	18627986	.	+	.	ID=AsAag20708
Asue_scaffold12	AUGUSTUS	mRNA	18627330	18627986	.	+	.	ID=AsAag20708.t1;Parent=AsAag20708
Asue_scaffold12	AUGUSTUS	CDS	18627610	18627906	.	+	0	ID=AsAag20708.t1.cds;Parent=AsAag20708.t1
Asue_scaffold12	AUGUSTUS	exon	18627610	18627906	.	+	.	ID=AsAag20708.t1.exon1;Parent=AsAag20708.t1
###
# start gene g20709
# protein sequence = [MKKLVSKLRFFSSSSIVPRCNNIPKPILNPLYNLLPKTQNPNKIVDVICSTLNHREHSVLLPSLRDEVKSLLPHLGYL
# EISRVLLRFQSDASRAVAFFKWVKFDLGKRPNVGNYCLLLHILASSKKFPLAMQFLCELIELTSKKEEEDVFSVLVSASDECNWDPVVFDMLVKGYLK
# LGLVEDGFSTFRKVIDSGFCVSVVTCNHLLNGLLKLDLMEDCWQVYNVMCRVGIHPNTYTFNILTNVFCNDSNFRQVDDFLEKMEEEGFEPDLVTYNT
# LVSSYCRRGRLKEAFYLYKIMYRRRVVPDLVTYTSLIKGLCKDGRVREAHQTFHRMVDRGIKPDCMSYNTLIYAYCKEGMMQQSKKLLHEMLGNSVVP
# DRFTCKVIVEGFVREGRLLAAVNFVVELRRLKVIIPFEVCDFLIKSLCQEGKPFAAKHLLERISKEEGHEAKPETYNNLIESLCRCDAIEEALVLKGK
# LKNQNQVLDVKTYRALIGCLCRIGRNREAESLMAEMLDSELKPDSIICGALVNRYCKELDFDKAESLLSFFAMEFRIFDTLSYNSLVNALCETGSGYD
# KVLDLQERMQRLGFVPNSLTCKYLIQVLEQPSLPNHLPEI]
# Evidence for and against this transcript:
# % of transcript supported by hints (any source): 33.3
# CDS exons: 1/1
#      P:   1 
# CDS introns: 0/0
# 5'UTR exons and introns: 0/1
# 3'UTR exons and introns: 0/1
# hint groups fully obeyed: 0
# incompatible hint groups: 2
#      P:   2 (AL7G49460.t1,TRINITY_GG_14_c317_g1_i1)
# end gene g20709
Asue_scaffold12	AUGUSTUS	gene	18631220	18633652	.	+	.	ID=AsAag20709
Asue_scaffold12	AUGUSTUS	mRNA	18631220	18633652	.	+	.	ID=AsAag20709.t1;Parent=AsAag20709
Asue_scaffold12	AUGUSTUS	CDS	18631301	18633127	.	+	0	ID=AsAag20709.t1.cds;Parent=AsAag20709.t1
Asue_scaffold12	AUGUSTUS	exon	18631301	18633127	.	+	.	ID=AsAag20709.t1.exon1;Parent=AsAag20709.t1
###
# start gene g20710
# protein sequence = [MSRIVKHPAIALLDSGTTFKEIRQIHAKLVVDGTLKDDHLVGQFVKAVALSDHTYLDYANQILDRSDKPTLFALNSMI
# RAHCKSAVPEKSFDFYRRILSSGNGLKPDNYTVNFLVQACTVLGMRETGLQVHGMTIRRGFDNDPHVQTGLISLYAELGCLDSCHKEEGRCIHGLVMK
# FGLLEEVKVVNALMNLYGKTGDLISSCKLFEDLSVKNLVSWNTMILIHLQNGLAEEGLAYFNMSRWVGLKPDQSTFLAVLRVCEDIGVGGFVYGF]
# Evidence for and against this transcript:
# % of transcript supported by hints (any source): 11.1
# CDS exons: 1/3
#      P:   1 
# CDS introns: 0/2
# 5'UTR exons and introns: 0/3
# 3'UTR exons and introns: 0/1
# hint groups fully obeyed: 0
# incompatible hint groups: 1
#      P:   1 (TRINITY_GG_14_c244_g1_i1)
# end gene g20710
Asue_scaffold12	AUGUSTUS	gene	18633820	18637334	.	+	.	ID=AsAag20710
Asue_scaffold12	AUGUSTUS	mRNA	18633820	18637334	.	+	.	ID=AsAag20710.t1;Parent=AsAag20710
Asue_scaffold12	AUGUSTUS	CDS	18634184	18634675	.	+	0	ID=AsAag20710.t1.cds;Parent=AsAag20710.t1
Asue_scaffold12	AUGUSTUS	CDS	18636737	18637033	.	+	0	ID=AsAag20710.t1.cds;Parent=AsAag20710.t1
Asue_scaffold12	AUGUSTUS	CDS	18637141	18637167	.	+	0	ID=AsAag20710.t1.cds;Parent=AsAag20710.t1
Asue_scaffold12	AUGUSTUS	exon	18634184	18634675	.	+	.	ID=AsAag20710.t1.exon1;Parent=AsAag20710.t1
Asue_scaffold12	AUGUSTUS	exon	18636737	18637033	.	+	.	ID=AsAag20710.t1.exon2;Parent=AsAag20710.t1
Asue_scaffold12	AUGUSTUS	exon	18637141	18637167	.	+	.	ID=AsAag20710.t1.exon3;Parent=AsAag20710.t1
###
# start gene g20711
# protein sequence = [MADTHRVDRTDRHLQFQSPYEGGGGYGGGGYKSMMPESGPSTTQVLSLLIGVPVVGSLLALAGLLLAGSVIGLMVALP
# LFLLFSPVIVPAALTIGLAMTGFLASGMFGLTGLSSISWVMNYLRGTRRTVPEQLEYAKRRMADAVGYAGQKGKEMGQHVQNKAQDVKQYDISKSHDT
# TTKGHETQGRTTAA]
# Evidence for and against this transcript:
# % of transcript supported by hints (any source): 60
# CDS exons: 2/2
#      P:   2 
# CDS introns: 1/1
#      P:   1 
# 5'UTR exons and introns: 0/1
# 3'UTR exons and introns: 0/1
# hint groups fully obeyed: 1
#      P:   1 
# incompatible hint groups: 2
#      P:   2 (AL7G49410.t1,TRINITY_GG_14_c229_g1_i1)
# end gene g20711
Asue_scaffold12	AUGUSTUS	gene	18648533	18649965	.	-	.	ID=AsAag20711
Asue_scaffold12	AUGUSTUS	mRNA	18648533	18649965	.	-	.	ID=AsAag20711.t1;Parent=AsAag20711
Asue_scaffold12	AUGUSTUS	CDS	18648806	18649246	.	-	0	ID=AsAag20711.t1.cds;Parent=AsAag20711.t1
Asue_scaffold12	AUGUSTUS	CDS	18649790	18649921	.	-	0	ID=AsAag20711.t1.cds;Parent=AsAag20711.t1
Asue_scaffold12	AUGUSTUS	exon	18648806	18649246	.	-	.	ID=AsAag20711.t1.exon1;Parent=AsAag20711.t1
Asue_scaffold12	AUGUSTUS	exon	18649790	18649921	.	-	.	ID=AsAag20711.t1.exon2;Parent=AsAag20711.t1
###
# start gene g20712
# protein sequence = [MAALEELKKKLSPLFDAEKGFSSSSSLDPNDSYLLSDGGTVNLLSRSYGVYNFNELGLQKCTSSHVDESESSETTYQC
# ASHEMRVFGAIGSGASSVVQRAIHIPNHRILALKKINIFEREKRQQLLTEIRTLCEAPCHEGLVDFHGAFYSPDSGQISIALEYMNGGSLADILKVTK
# KIPEPVLSSLFHKLLQGLSYLHGVRHLVHRDIKPANLLINLKGEPKITDFGISAGLENSMAMCATFVGTVTYMSPERIRNDSYSYPADIWSLGLALFE
# CGTGEFPYIANEGPVNLMLQILDDPSPIPPKQEFSPEFCSFIDACLLKDPDARPTADQLLAHPFITKHEKERVDLATFVQSIFDPTQRLKDLADMLTI
# HYYSLFDGFDDLWHHAKSLYNETSVLSFSGKHHTGSTEIFSALSDIRNTLTGDLPSEKLVHVVEKLHCKPHGNGGVIIRAVGSFIVGNQFLICGDGVQ
# AEGLPSFKDLGFDVASRRVGQFQEQFVVESSDLIGKYFIAKQELYITNLD]
# Evidence for and against this transcript:
# % of transcript supported by hints (any source): 78.9
# CDS exons: 8/8
#      P:   8 
# CDS introns: 7/7
#      E:   4 
#      P:   7 
# 5'UTR exons and introns: 0/3
# 3'UTR exons and introns: 0/1
# hint groups fully obeyed: 4
#      E:   4 
# incompatible hint groups: 1
#      P:   1 (AL7G49390.t1)
# end gene g20712
Asue_scaffold12	AUGUSTUS	gene	18661240	18664309	.	+	.	ID=AsAag20712
Asue_scaffold12	AUGUSTUS	mRNA	18661240	18664309	.	+	.	ID=AsAag20712.t1;Parent=AsAag20712
Asue_scaffold12	AUGUSTUS	CDS	18661842	18661943	.	+	0	ID=AsAag20712.t1.cds;Parent=AsAag20712.t1
Asue_scaffold12	AUGUSTUS	CDS	18662039	18662293	.	+	0	ID=AsAag20712.t1.cds;Parent=AsAag20712.t1
Asue_scaffold12	AUGUSTUS	CDS	18662380	18662598	.	+	0	ID=AsAag20712.t1.cds;Parent=AsAag20712.t1
Asue_scaffold12	AUGUSTUS	CDS	18662693	18662830	.	+	0	ID=AsAag20712.t1.cds;Parent=AsAag20712.t1
Asue_scaffold12	AUGUSTUS	CDS	18662923	18663090	.	+	0	ID=AsAag20712.t1.cds;Parent=AsAag20712.t1
Asue_scaffold12	AUGUSTUS	CDS	18663180	18663293	.	+	0	ID=AsAag20712.t1.cds;Parent=AsAag20712.t1
Asue_scaffold12	AUGUSTUS	CDS	18663537	18663644	.	+	0	ID=AsAag20712.t1.cds;Parent=AsAag20712.t1
Asue_scaffold12	AUGUSTUS	CDS	18663729	18664187	.	+	0	ID=AsAag20712.t1.cds;Parent=AsAag20712.t1
Asue_scaffold12	AUGUSTUS	exon	18661842	18661943	.	+	.	ID=AsAag20712.t1.exon1;Parent=AsAag20712.t1
Asue_scaffold12	AUGUSTUS	exon	18662039	18662293	.	+	.	ID=AsAag20712.t1.exon2;Parent=AsAag20712.t1
Asue_scaffold12	AUGUSTUS	exon	18662380	18662598	.	+	.	ID=AsAag20712.t1.exon3;Parent=AsAag20712.t1
Asue_scaffold12	AUGUSTUS	exon	18662693	18662830	.	+	.	ID=AsAag20712.t1.exon4;Parent=AsAag20712.t1
Asue_scaffold12	AUGUSTUS	exon	18662923	18663090	.	+	.	ID=AsAag20712.t1.exon5;Parent=AsAag20712.t1
Asue_scaffold12	AUGUSTUS	exon	18663180	18663293	.	+	.	ID=AsAag20712.t1.exon6;Parent=AsAag20712.t1
Asue_scaffold12	AUGUSTUS	exon	18663537	18663644	.	+	.	ID=AsAag20712.t1.exon7;Parent=AsAag20712.t1
Asue_scaffold12	AUGUSTUS	exon	18663729	18664187	.	+	.	ID=AsAag20712.t1.exon8;Parent=AsAag20712.t1
###
# start gene g20713
# protein sequence = [MFFYTQADVGGAPAGVILDKSSMEVHNTNLSSVLDDEITSGDRRNNIVTGEADVVNDSRNKETEELKHEKGEATKTIS
# VVDDSQIVNDDQDSFFIHEPQSFNKTKEDENIILSDVTLEKKKEDDITGKPEEVSVEKPVIEEDQTKTKHSLEQEEDTSNISKDREEIPIKTDEVKEE
# TDSRTVETSVNGTEAEHQATVSVEEISRNGDNIVNETVPEDQTATDGEPLHVVDNTKTVLEVNXXXXXXXXPLYKTVVDDANTTNNEETTAHESIILK
# GDNHQEEYAEPVEAINNSDDAEQSSREVTVDKEKQEDITQKTEEVQESPRVIETPRKETEEVMDKISKDTEEHEHLLVRDVPVPQGDTLVTEAETADT
# STVQEAEILKTNITEKEAVHSAIGGEEEGQETKENTKPSKDLKDDKEQEESETVKTIISSDEVRSSDVQGEVFGEHSEPCSSEIKDGREESIQVKSEE
# TAPEKETAADGESVHGTTQRVLLXXXXXXXXXXXXXXXXXXXXXXXXVETETVKTIVEDPEIVNNVETTVHESESLKENAEPLEAIINSDDTEKISRE
# VILDRGKEEDITPKTEEIQERPSVIETSKIQGEDIESKASLELKEEVDHSSKDTEEHEHLLERDVPQCETIEAEAVETKEDTKPSLDLKEDKEKEETE
# TIKAVISSDEVRSSAVQEEELGAHTEPCSSEIKDESHGREEVVQVKSEVTVQEESTEEKHLLDVPYTESEKNQDNESETTLVSNTESHEKSEESPSDL
# ALSVDKDEMNDEKINVDQVDGTQIMEEHKDLDSNGAEAEQIDQNRTDETEESPVAKPVALPDVESMDQMQKPTLESTSEVSEESSNTVNERIEEKPEE
# EVTESIELEEQEKETKVEKNEPTNEEVKSDEVIEVLSASPSKELEGETVVEAEKIENIKDNEEEQAAEKIQKSLETVETVESHSSLPSFSEEQEHGAV
# SEKIEDEKAKEEEPMVQIKSEDDATKSHERQEEFSKDVETKETTDFQAEQTRDIEPSLTEKCSMDQSQPEEQENKLSRKSENNVNETFALHSVEAAEE
# ETAKNGESLHDVETTKGVLLEVEKDEEDADIKTDSEPRLDAIDKEEIETVKTVVEDAKIDKNEEATVHESESLKGDDHQGENAESVEAIKNSDDAEQI
# LSEVTGDREKEEDIAQKAEEVQEIPRVIETPTIQGEDIEPEASLDIKEDVDQSSKDTEQHEHVLERDIPQCETLEAEAVDTSTFQESAILKTLDTNII
# ETEAVHSEMGGAEEGQETKEDTETSLDLKVGKEQKEAETVKTVIFSDEVRPSDQVDVQAEEFGEHTEPCSSAIKDESQGREESVEVNSKEIVQSVSSE
# DKDVNLLDIRSEESEKYQENEPDTSLVSKTESGDIFEEIPSVVESAGLDETNHNKTPADVQKPSLETPFELSEETSETINENIEEKPKEEVTLRQEGE
# EEGSNGLETKEETVLVPESRELGEQAHEEELCLQNEQVEKHEPTKEEVSNDQQSPVEEISDEVIQVSSASPSEGPKDETVAEAETIGEEQVADEIKKS
# FETVETVEPHSSLLSSSEEKEHETVSEKIDEERVRDAEPTGDMSLKGLEISETTPLSLPSVDQKEDVKALDKEIHVSSVALPLDEQEKVTSTEKGETK
# ANETEDDKLKEHVDSSTSPMFSEKTDNETQTAEAEKEDEEITVSTSKTSENVCMQQEEFRTLETPKPEESKEDKSQEIAETIKEIEATSGQTLPIETS
# HADNTLSSELVSEQDDQTPKQGEEIHEEGKKEAHEVEATSDRNVPVETSHADNTPSSQLVSELDDQTLKQVDEIHEEETKEEHKLQAEEILPTEIVPR
# ESSDEALVSMLASKEDGHVALQEDNCADGVRETKDIQEERSVSVETEESEGETKPKEPEDEIRDEHVETPTSPIILEENDSETLTAEAKKGNEDINET
# ERTVALESSSTSKKSENVCIKQKEFVNHEAPKLEETKEEKSQEIPETAKAIETTIDQTPSLASDKDDQTPKEVEEILEEETKETHKAQAEPILSTETV
# PRESFIEAPVSMLASREDEPVTPQEGDYAGNTQEEPHVSVETKPKESEAEGIEKSDDQVEDESTKKTDVEVVELTNDYPTEEAEHGDETYSTLPVVGI
# LTQLQTTLETERAIDDSASSGENSVKEPTDQEQKKSDVEVESNEKDSATGVIEANMLQHDESGETEKVQEESGLAGISLPIEEISLQEEHKEEVKVQD
# GISREFEVDVEKKLQEETREIADYKEEIPEVLPGEKVAIQSSALPSKELEHVNSAEKQEEREPQQDVNALTSEKQKETHETVKDKIVDNIDEKKNEEV
# QDEKLQGLSATGDIEEIFSSEVKKDKEDVSEIGVGHDVVTXXXXXXXXPHSVLGNVEEINESVTSEKQITDPVGVIKKASEAEHVSHEETQAISDDTK
# SNNGRDFPTEQAPKDQSDEVSADEFFTKEAVGEQLQVPSSTVLDDFQENSNTEAVTNLADRDLSVQNPSELIQSHQSPIEETSFEVEKAQEDKNEETV
# DVLITNVQVKDQPKDDFEAPAKEKEISEQEQKSNDLTDVQEDIGTYVKVQVPDDKLGDVDAIKDGVTVEEKNNTSENIDHEPAKEIDQEESKQTDTVK
# EEIKEQEKEINQESFNNVKKTEDAIDKRQPEIPGIESLSSVSKTQDKSEQKNEVPNQQTREITNEVPKLENPKIAEELQKKDGESENTKDLFSEVKET
# EPTLKEPARKSLSDHIQKVKETNKIEDATTEPHVEEEPKXXXXXXXXXXXXXXXXKTSPDSIVMVEAKDTISNIKTHKKSHGILSGVGSKVKHSISKV
# KKVLTGKSSHTTKPSSPK]
# Evidence for and against this transcript:
# % of transcript supported by hints (any source): 92.6
# CDS exons: 13/13
#      P:  13 
# CDS introns: 12/12
#      E:  12 
#      P:  12 
# 5'UTR exons and introns: 0/1
# 3'UTR exons and introns: 0/1
# hint groups fully obeyed: 12
#      E:  12 
# incompatible hint groups: 2
#      P:   2 (TRINITY_GG_14_c139_g1_i2)
# end gene g20713
Asue_scaffold12	AUGUSTUS	gene	18664324	18674695	.	-	.	ID=AsAag20713
Asue_scaffold12	AUGUSTUS	mRNA	18664324	18674695	.	-	.	ID=AsAag20713.t1;Parent=AsAag20713
Asue_scaffold12	AUGUSTUS	CDS	18664467	18664964	.	-	0	ID=AsAag20713.t1.cds;Parent=AsAag20713.t1
Asue_scaffold12	AUGUSTUS	CDS	18665082	18665207	.	-	0	ID=AsAag20713.t1.cds;Parent=AsAag20713.t1
Asue_scaffold12	AUGUSTUS	CDS	18665293	18665397	.	-	0	ID=AsAag20713.t1.cds;Parent=AsAag20713.t1
Asue_scaffold12	AUGUSTUS	CDS	18665508	18669395	.	-	0	ID=AsAag20713.t1.cds;Parent=AsAag20713.t1
Asue_scaffold12	AUGUSTUS	CDS	18669665	18670042	.	-	0	ID=AsAag20713.t1.cds;Parent=AsAag20713.t1
Asue_scaffold12	AUGUSTUS	CDS	18670157	18671656	.	-	0	ID=AsAag20713.t1.cds;Parent=AsAag20713.t1
Asue_scaffold12	AUGUSTUS	CDS	18671918	18672190	.	-	0	ID=AsAag20713.t1.cds;Parent=AsAag20713.t1
Asue_scaffold12	AUGUSTUS	CDS	18672282	18672734	.	-	0	ID=AsAag20713.t1.cds;Parent=AsAag20713.t1
Asue_scaffold12	AUGUSTUS	CDS	18672875	18673222	.	-	0	ID=AsAag20713.t1.cds;Parent=AsAag20713.t1
Asue_scaffold12	AUGUSTUS	CDS	18673316	18673786	.	-	0	ID=AsAag20713.t1.cds;Parent=AsAag20713.t1
Asue_scaffold12	AUGUSTUS	CDS	18673928	18674017	.	-	0	ID=AsAag20713.t1.cds;Parent=AsAag20713.t1
Asue_scaffold12	AUGUSTUS	CDS	18674113	18674330	.	-	2	ID=AsAag20713.t1.cds;Parent=AsAag20713.t1
Asue_scaffold12	AUGUSTUS	CDS	18674423	18674597	.	-	0	ID=AsAag20713.t1.cds;Parent=AsAag20713.t1
Asue_scaffold12	AUGUSTUS	exon	18664467	18664964	.	-	.	ID=AsAag20713.t1.exon1;Parent=AsAag20713.t1
Asue_scaffold12	AUGUSTUS	exon	18665082	18665207	.	-	.	ID=AsAag20713.t1.exon2;Parent=AsAag20713.t1
Asue_scaffold12	AUGUSTUS	exon	18665293	18665397	.	-	.	ID=AsAag20713.t1.exon3;Parent=AsAag20713.t1
Asue_scaffold12	AUGUSTUS	exon	18665508	18669395	.	-	.	ID=AsAag20713.t1.exon4;Parent=AsAag20713.t1
Asue_scaffold12	AUGUSTUS	exon	18669665	18670042	.	-	.	ID=AsAag20713.t1.exon5;Parent=AsAag20713.t1
Asue_scaffold12	AUGUSTUS	exon	18670157	18671656	.	-	.	ID=AsAag20713.t1.exon6;Parent=AsAag20713.t1
Asue_scaffold12	AUGUSTUS	exon	18671918	18672190	.	-	.	ID=AsAag20713.t1.exon7;Parent=AsAag20713.t1
Asue_scaffold12	AUGUSTUS	exon	18672282	18672734	.	-	.	ID=AsAag20713.t1.exon8;Parent=AsAag20713.t1
Asue_scaffold12	AUGUSTUS	exon	18672875	18673222	.	-	.	ID=AsAag20713.t1.exon9;Parent=AsAag20713.t1
Asue_scaffold12	AUGUSTUS	exon	18673316	18673786	.	-	.	ID=AsAag20713.t1.exon10;Parent=AsAag20713.t1
Asue_scaffold12	AUGUSTUS	exon	18673928	18674017	.	-	.	ID=AsAag20713.t1.exon11;Parent=AsAag20713.t1
Asue_scaffold12	AUGUSTUS	exon	18674113	18674330	.	-	.	ID=AsAag20713.t1.exon12;Parent=AsAag20713.t1
Asue_scaffold12	AUGUSTUS	exon	18674423	18674597	.	-	.	ID=AsAag20713.t1.exon13;Parent=AsAag20713.t1
###
# start gene g20714
# protein sequence = [MGFSKKSQFEGGLDSDGNKWVIAGISIRASLKPVKTKLRAPPEKEVEVEEDCYNEEEEECSTTPTAKETKIPEILECP
# PAPRKRRPALKCRSNAVIEFFTPPSDLETVFIRRR]
# Evidence for and against this transcript:
# % of transcript supported by hints (any source): 33.3
# CDS exons: 1/1
#      P:   1 
# CDS introns: 0/0
# 5'UTR exons and introns: 0/1
# 3'UTR exons and introns: 0/1
# hint groups fully obeyed: 0
# incompatible hint groups: 1
#      P:   1 (TRINITY_GG_14_c390_g1_i1)
# end gene g20714
Asue_scaffold12	AUGUSTUS	gene	18686850	18687769	.	+	.	ID=AsAag20714
Asue_scaffold12	AUGUSTUS	mRNA	18686850	18687769	.	+	.	ID=AsAag20714.t1;Parent=AsAag20714
Asue_scaffold12	AUGUSTUS	CDS	18687102	18687443	.	+	0	ID=AsAag20714.t1.cds;Parent=AsAag20714.t1
Asue_scaffold12	AUGUSTUS	exon	18687102	18687443	.	+	.	ID=AsAag20714.t1.exon1;Parent=AsAag20714.t1
###
# start gene g20715
# protein sequence = [MEEILFDEILCEIFTRLPXXXXXXXXXXXXXXXXESVPLVSKRWLRLYRASKTSMSLKFSPHDTSVITLLPSILNNHP
# XXXXXXXXXGFTINTKIITTPIRSDVESLKAETIFNDELISIISSCCFNLRSLSFLINPVSSSSLVXXXXXXXXXXXXXEVWKPQNSGFTWIALFSSL
# KELSIHVCSTSSPAFDFYPKSKPNPEVVELGLESISLFGIEPDDNDVTWLWKCCRKLKRLSLRSCGSIGEIEFFGLCLENLEEIELRTCRSIVDVVLL
# KVSEICESLKSLLIHDGGSKDGLVCFMNNARCYDTLERLDLRLPMDLTDDHLVSLAANFKSLSSISLTSCIFVTGFSLKALALSFSSSLEELSLLSCN
# AIERERGLLATIGQHLGRLRKLDLTRNEWLFDKEVVSMLASCNGLVEVVLRECKHLTGAVLVALNKNCVKLKTLDILSCRLIEPDDVEGFVMKTQCLK
# KLVVEENQITEAIVKLASSKLIETVVFPSLVW]
# Evidence for and against this transcript:
# % of transcript supported by hints (any source): 33.3
# CDS exons: 1/1
#      P:   1 
# CDS introns: 0/0
# 5'UTR exons and introns: 0/1
# 3'UTR exons and introns: 0/1
# hint groups fully obeyed: 0
# incompatible hint groups: 3
#      P:   3 (TRINITY_GG_14_c217_g1_i1,AL7G49360.t1)
# end gene g20715
Asue_scaffold12	AUGUSTUS	gene	18695809	18697525	.	-	.	ID=AsAag20715
Asue_scaffold12	AUGUSTUS	mRNA	18695809	18697525	.	-	.	ID=AsAag20715.t1;Parent=AsAag20715
Asue_scaffold12	AUGUSTUS	CDS	18695943	18697451	.	-	0	ID=AsAag20715.t1.cds;Parent=AsAag20715.t1
Asue_scaffold12	AUGUSTUS	exon	18695943	18697451	.	-	.	ID=AsAag20715.t1.exon1;Parent=AsAag20715.t1
###
# start gene g20716
# protein sequence = [MVRVSFCFFLLLLLLWAGEISSQLGSGPHITDVNILLPPKMKNPVEYRLQGSDGCFKWSWDHHDILSVTPEFNSSSHC
# STSARLRSISQYSGRKETAVYATDIQTGMVIRCKVFIDNFSRIQIFHNSIKLDLDGLSMLRVRAFDNEENEFSSLVGLQFMWKLMPESGGSTHHLAHV
# PLKESPLTDCGGLCGYLDIQKKLEDSGVFADLFVVKGTKIGHEKVSVHLLEAPLTHISDEIVLTVAEAMSLEPRSPVYVLMGASFGYTLKVMRGNAPQ
# AVHLPSSHHRWSVLNSSVAQVDSLIGLTKALSLGVTTVVVEDTWVAGHIQGSSINVVTPDTLILYISPWSMSGDLITESKPFPSSMHWYVVSGRQYLI
# QMKIFSGRPDPHEIYITETDDIKLYGKDSDYWKIFSLPDELSSEYGQQNSRILNAMSPGLGELTATLTYFSGHQESKEVLKVVQEIMVCEKVQFTLNS
# KDDTPKILLPWTPAVYQEMELIVTGGCAKASSDYKWFTSDMSILSVSAYGIIQAKRPGIATVKVVSTFDSQNFDEVIVEVSIPSSMVMLQNFPVETVV
# GSHLKAAVTMKALNGALFSRCDAFNSLIKWKTGSDSFVIVNATSEIMMLDELRTMDSSPPCSLASIFTSSPGRTVLQATLAKVFHYFDKSLSESIDLK
# ATLSIGAYLPLSVRQDSNGNHHGGYWFDKEQEETDFGVSKLYLVPGTYVDVMLLGGPERWDDNVEFTETVKTLYEDEEDLTSRVNVHHEFDRHANMYR
# ISCQKLGSYKLVFLRGNLVGMDHPVPAVAEALLSVHCSFPSSVVLIVDEPVNKLDVIRAASQADRAPGRLRVTPVTVANGQIIRVAAVGISEFGEAFS
# NSSTLSLRWELTSCNNLAYWDDDYNSKMTKSSWERFLALRNESGLCTVRATVSGIDYSYSTPLPQGSQSTLTDAVRLQLVSTLRVTPEFNLVFFNPNA
# KVNLSMTGGSCLWEAVVNNSRVAEVIRPPSGLQCSQMMLSPKGLGTTLVTVYDIGVSPPLSALALIKVADVDWIKIASGDEISIMEGSTHSIDLLTGI
# DDGMTFDSSQYALMDIMVHIEDDLVEHVTVDDNSLSVGEHVATSSFKIAARRLGITTLYVSARQQSGDKVLSQTIKVEVYSPPRLHPQGIFLVPGASY
# VLTVEGGPTMNVSLDYTTVDNEVAKIEKSGRLYATSPGNTTIYATIYGSEGTVVCQAIGNAEVGLPATAMLVAQSDTVAVGHEMPMSPSFPEGDLLSF
# YELCSGYKWTIEDEKVLIFIASSINVEENAGFVNVVQGRSAGKTRVTIAFSCDFVSPGLYSESRTYEASMILSVVPDLPLSLGAPMTWVLPPSYTSSS
# LLPSSLEPQKHRDGQSHRGNIVYSILKECSSQADFERDTISINGGSVKTTDSNNVACIQAKDRTSGRIEIAACVRVAEVAQIRMKSEGIPFHVIDLAV
# GGELELPINYYDTLGIPFLEAHGVITYNVETNHRDVVSIKTVNDQPSAYIKGIKHGKALIRVSIGGNLRKSDYVLVSVGAHIFPQNPVIHTGNVLNFS
# IAGSDHEVSGQWVTSNRSVLSVNVASGQAKAISQGSTHVTFDGHGLKLQTKVTVLFGNTIYVDSPSETLTNVHVPAEGYKFPVKFRENKFAVSENGNK
# ATFNCQVDPPFIGYAKPWMDLVTGNTYCLFFPYSPEHLVRSMSITKDMKPHVSFSVNVSLKEARHVSGSASALLIGGFSVTGPNKLNINPDSNTTIIS
# IVGNTNVQIHCRNKGRLSINLIKREDFGIAGIALYKVNVLRSEQFTDIICITLPSTGQCVEIDVSYDTGESLVASSKGGYSVLFKILWSVLVLAISVI
# ILMKVIDRQGPIGPTGATRTATNSGTAAPGTPERRSGAVIYHEESPRTPSPFMEYVKRTVDETPYYRREGRRRFNPQNTM]
# Evidence for and against this transcript:
# % of transcript supported by hints (any source): 95.9
# CDS exons: 35/36
#      P:  35 
# CDS introns: 35/35
#      E:  23 
#      P:  35 
# 5'UTR exons and introns: 0/1
# 3'UTR exons and introns: 0/1
# hint groups fully obeyed: 67
#      E:  23 
#      P:  44 
# incompatible hint groups: 26
#      P:  26 (TRINITY_GG_14_c74_g1_i2)
# end gene g20716
Asue_scaffold12	AUGUSTUS	gene	18701190	18712540	.	+	.	ID=AsAag20716
Asue_scaffold12	AUGUSTUS	mRNA	18701190	18712540	.	+	.	ID=AsAag20716.t1;Parent=AsAag20716
Asue_scaffold12	AUGUSTUS	CDS	18701629	18701801	.	+	0	ID=AsAag20716.t1.cds;Parent=AsAag20716.t1
Asue_scaffold12	AUGUSTUS	CDS	18701886	18702151	.	+	1	ID=AsAag20716.t1.cds;Parent=AsAag20716.t1
Asue_scaffold12	AUGUSTUS	CDS	18702325	18702491	.	+	2	ID=AsAag20716.t1.cds;Parent=AsAag20716.t1
Asue_scaffold12	AUGUSTUS	CDS	18702574	18702790	.	+	0	ID=AsAag20716.t1.cds;Parent=AsAag20716.t1
Asue_scaffold12	AUGUSTUS	CDS	18703080	18703426	.	+	2	ID=AsAag20716.t1.cds;Parent=AsAag20716.t1
Asue_scaffold12	AUGUSTUS	CDS	18703777	18703956	.	+	0	ID=AsAag20716.t1.cds;Parent=AsAag20716.t1
Asue_scaffold12	AUGUSTUS	CDS	18704041	18704176	.	+	0	ID=AsAag20716.t1.cds;Parent=AsAag20716.t1
Asue_scaffold12	AUGUSTUS	CDS	18704263	18704411	.	+	2	ID=AsAag20716.t1.cds;Parent=AsAag20716.t1
Asue_scaffold12	AUGUSTUS	CDS	18704592	18704703	.	+	0	ID=AsAag20716.t1.cds;Parent=AsAag20716.t1
Asue_scaffold12	AUGUSTUS	CDS	18704822	18705393	.	+	2	ID=AsAag20716.t1.cds;Parent=AsAag20716.t1
Asue_scaffold12	AUGUSTUS	CDS	18705495	18705618	.	+	0	ID=AsAag20716.t1.cds;Parent=AsAag20716.t1
Asue_scaffold12	AUGUSTUS	CDS	18705742	18706019	.	+	2	ID=AsAag20716.t1.cds;Parent=AsAag20716.t1
Asue_scaffold12	AUGUSTUS	CDS	18706114	18706212	.	+	0	ID=AsAag20716.t1.cds;Parent=AsAag20716.t1
Asue_scaffold12	AUGUSTUS	CDS	18706385	18706447	.	+	0	ID=AsAag20716.t1.cds;Parent=AsAag20716.t1
Asue_scaffold12	AUGUSTUS	CDS	18706654	18706845	.	+	0	ID=AsAag20716.t1.cds;Parent=AsAag20716.t1
Asue_scaffold12	AUGUSTUS	CDS	18707041	18707100	.	+	0	ID=AsAag20716.t1.cds;Parent=AsAag20716.t1
Asue_scaffold12	AUGUSTUS	CDS	18707225	18707293	.	+	0	ID=AsAag20716.t1.cds;Parent=AsAag20716.t1
Asue_scaffold12	AUGUSTUS	CDS	18707572	18707718	.	+	0	ID=AsAag20716.t1.cds;Parent=AsAag20716.t1
Asue_scaffold12	AUGUSTUS	CDS	18707812	18707931	.	+	0	ID=AsAag20716.t1.cds;Parent=AsAag20716.t1
Asue_scaffold12	AUGUSTUS	CDS	18708038	18708154	.	+	0	ID=AsAag20716.t1.cds;Parent=AsAag20716.t1
Asue_scaffold12	AUGUSTUS	CDS	18708302	18708457	.	+	0	ID=AsAag20716.t1.cds;Parent=AsAag20716.t1
Asue_scaffold12	AUGUSTUS	CDS	18708550	18708612	.	+	0	ID=AsAag20716.t1.cds;Parent=AsAag20716.t1
Asue_scaffold12	AUGUSTUS	CDS	18708706	18708776	.	+	0	ID=AsAag20716.t1.cds;Parent=AsAag20716.t1
Asue_scaffold12	AUGUSTUS	CDS	18709201	18709612	.	+	1	ID=AsAag20716.t1.cds;Parent=AsAag20716.t1
Asue_scaffold12	AUGUSTUS	CDS	18709771	18709873	.	+	0	ID=AsAag20716.t1.cds;Parent=AsAag20716.t1
Asue_scaffold12	AUGUSTUS	CDS	18709957	18710066	.	+	2	ID=AsAag20716.t1.cds;Parent=AsAag20716.t1
Asue_scaffold12	AUGUSTUS	CDS	18710188	18710259	.	+	0	ID=AsAag20716.t1.cds;Parent=AsAag20716.t1
Asue_scaffold12	AUGUSTUS	CDS	18710399	18710474	.	+	0	ID=AsAag20716.t1.cds;Parent=AsAag20716.t1
Asue_scaffold12	AUGUSTUS	CDS	18710577	18710684	.	+	2	ID=AsAag20716.t1.cds;Parent=AsAag20716.t1
Asue_scaffold12	AUGUSTUS	CDS	18710796	18710937	.	+	2	ID=AsAag20716.t1.cds;Parent=AsAag20716.t1
Asue_scaffold12	AUGUSTUS	CDS	18711024	18711098	.	+	1	ID=AsAag20716.t1.cds;Parent=AsAag20716.t1
Asue_scaffold12	AUGUSTUS	CDS	18711199	18711415	.	+	1	ID=AsAag20716.t1.cds;Parent=AsAag20716.t1
Asue_scaffold12	AUGUSTUS	CDS	18711521	18711575	.	+	0	ID=AsAag20716.t1.cds;Parent=AsAag20716.t1
Asue_scaffold12	AUGUSTUS	CDS	18711660	18711751	.	+	2	ID=AsAag20716.t1.cds;Parent=AsAag20716.t1
Asue_scaffold12	AUGUSTUS	CDS	18711855	18711915	.	+	0	ID=AsAag20716.t1.cds;Parent=AsAag20716.t1
Asue_scaffold12	AUGUSTUS	CDS	18711995	18712362	.	+	2	ID=AsAag20716.t1.cds;Parent=AsAag20716.t1
Asue_scaffold12	AUGUSTUS	exon	18701629	18701801	.	+	.	ID=AsAag20716.t1.exon1;Parent=AsAag20716.t1
Asue_scaffold12	AUGUSTUS	exon	18701886	18702151	.	+	.	ID=AsAag20716.t1.exon2;Parent=AsAag20716.t1
Asue_scaffold12	AUGUSTUS	exon	18702325	18702491	.	+	.	ID=AsAag20716.t1.exon3;Parent=AsAag20716.t1
Asue_scaffold12	AUGUSTUS	exon	18702574	18702790	.	+	.	ID=AsAag20716.t1.exon4;Parent=AsAag20716.t1
Asue_scaffold12	AUGUSTUS	exon	18703080	18703426	.	+	.	ID=AsAag20716.t1.exon5;Parent=AsAag20716.t1
Asue_scaffold12	AUGUSTUS	exon	18703777	18703956	.	+	.	ID=AsAag20716.t1.exon6;Parent=AsAag20716.t1
Asue_scaffold12	AUGUSTUS	exon	18704041	18704176	.	+	.	ID=AsAag20716.t1.exon7;Parent=AsAag20716.t1
Asue_scaffold12	AUGUSTUS	exon	18704263	18704411	.	+	.	ID=AsAag20716.t1.exon8;Parent=AsAag20716.t1
Asue_scaffold12	AUGUSTUS	exon	18704592	18704703	.	+	.	ID=AsAag20716.t1.exon9;Parent=AsAag20716.t1
Asue_scaffold12	AUGUSTUS	exon	18704822	18705393	.	+	.	ID=AsAag20716.t1.exon10;Parent=AsAag20716.t1
Asue_scaffold12	AUGUSTUS	exon	18705495	18705618	.	+	.	ID=AsAag20716.t1.exon11;Parent=AsAag20716.t1
Asue_scaffold12	AUGUSTUS	exon	18705742	18706019	.	+	.	ID=AsAag20716.t1.exon12;Parent=AsAag20716.t1
Asue_scaffold12	AUGUSTUS	exon	18706114	18706212	.	+	.	ID=AsAag20716.t1.exon13;Parent=AsAag20716.t1
Asue_scaffold12	AUGUSTUS	exon	18706385	18706447	.	+	.	ID=AsAag20716.t1.exon14;Parent=AsAag20716.t1
Asue_scaffold12	AUGUSTUS	exon	18706654	18706845	.	+	.	ID=AsAag20716.t1.exon15;Parent=AsAag20716.t1
Asue_scaffold12	AUGUSTUS	exon	18707041	18707100	.	+	.	ID=AsAag20716.t1.exon16;Parent=AsAag20716.t1
Asue_scaffold12	AUGUSTUS	exon	18707225	18707293	.	+	.	ID=AsAag20716.t1.exon17;Parent=AsAag20716.t1
Asue_scaffold12	AUGUSTUS	exon	18707572	18707718	.	+	.	ID=AsAag20716.t1.exon18;Parent=AsAag20716.t1
Asue_scaffold12	AUGUSTUS	exon	18707812	18707931	.	+	.	ID=AsAag20716.t1.exon19;Parent=AsAag20716.t1
Asue_scaffold12	AUGUSTUS	exon	18708038	18708154	.	+	.	ID=AsAag20716.t1.exon20;Parent=AsAag20716.t1
Asue_scaffold12	AUGUSTUS	exon	18708302	18708457	.	+	.	ID=AsAag20716.t1.exon21;Parent=AsAag20716.t1
Asue_scaffold12	AUGUSTUS	exon	18708550	18708612	.	+	.	ID=AsAag20716.t1.exon22;Parent=AsAag20716.t1
Asue_scaffold12	AUGUSTUS	exon	18708706	18708776	.	+	.	ID=AsAag20716.t1.exon23;Parent=AsAag20716.t1
Asue_scaffold12	AUGUSTUS	exon	18709201	18709612	.	+	.	ID=AsAag20716.t1.exon24;Parent=AsAag20716.t1
Asue_scaffold12	AUGUSTUS	exon	18709771	18709873	.	+	.	ID=AsAag20716.t1.exon25;Parent=AsAag20716.t1
Asue_scaffold12	AUGUSTUS	exon	18709957	18710066	.	+	.	ID=AsAag20716.t1.exon26;Parent=AsAag20716.t1
Asue_scaffold12	AUGUSTUS	exon	18710188	18710259	.	+	.	ID=AsAag20716.t1.exon27;Parent=AsAag20716.t1
Asue_scaffold12	AUGUSTUS	exon	18710399	18710474	.	+	.	ID=AsAag20716.t1.exon28;Parent=AsAag20716.t1
Asue_scaffold12	AUGUSTUS	exon	18710577	18710684	.	+	.	ID=AsAag20716.t1.exon29;Parent=AsAag20716.t1
Asue_scaffold12	AUGUSTUS	exon	18710796	18710937	.	+	.	ID=AsAag20716.t1.exon30;Parent=AsAag20716.t1
Asue_scaffold12	AUGUSTUS	exon	18711024	18711098	.	+	.	ID=AsAag20716.t1.exon31;Parent=AsAag20716.t1
Asue_scaffold12	AUGUSTUS	exon	18711199	18711415	.	+	.	ID=AsAag20716.t1.exon32;Parent=AsAag20716.t1
Asue_scaffold12	AUGUSTUS	exon	18711521	18711575	.	+	.	ID=AsAag20716.t1.exon33;Parent=AsAag20716.t1
Asue_scaffold12	AUGUSTUS	exon	18711660	18711751	.	+	.	ID=AsAag20716.t1.exon34;Parent=AsAag20716.t1
Asue_scaffold12	AUGUSTUS	exon	18711855	18711915	.	+	.	ID=AsAag20716.t1.exon35;Parent=AsAag20716.t1
Asue_scaffold12	AUGUSTUS	exon	18711995	18712362	.	+	.	ID=AsAag20716.t1.exon36;Parent=AsAag20716.t1
###
# start gene g20717
# protein sequence = [MDPYGTETVIEDEIHDAKPSEDIEDDDDKSQPHSGGGVDSAGKIFVGGLARETTSAEFLKHFGKYGEITDSVIMKDRK
# TGQPRGFGFVTYADSSVVDKVIEDNHIIIGKQVEIKRTIPRGSMSSNDFKTKKIFVGGIPASVDDDEFKEFFMQFGELKEHQIMRDHSTGRSRGFGFV
# TYESEDMVDHLLAKGNRIELSGTQVEIKKAEPKKPNSVTTPSKRFGDSRSNFGGGYGDGYGGGHSGGYGGPGGPYKSGGGGYGGGRSGGYGGYGGEFG
# GYGGGGYGGGVGPYRGEPALGYSGRYGGGGGGGYHRGGYGMGGGGGYGGGPGDMYGGPYGEPGGGYGGPSGSYGGGYGSSGXXXXXXXXXXXXXXXXX
# XXXXXXXXXXXXXXXXXXXXNGGGSFYGGGGSRGGYGGGSGRYHPYGRLIASHCILKNLISLHLFGSLWLIFLALVEMATLASNVVCIGKVGGGRLEI
# NCRKKEKGRDQSNYPPYKVIEITPPPKSLGIRCLPHNLQCGENVMIEGQTYTISAVTHRYQLRKGKYEPSERRLDVLSAARYVLNLYFDNLLQNS]
# Evidence for and against this transcript:
# % of transcript supported by hints (any source): 71.4
# CDS exons: 8/10
#      P:   8 
# CDS introns: 7/9
#      E:   7 
#      P:   7 
# 5'UTR exons and introns: 0/1
# 3'UTR exons and introns: 0/1
# hint groups fully obeyed: 9
#      E:   7 
#      P:   2 
# incompatible hint groups: 7
#      P:   7 (TRINITY_GG_14_c98_g1_i1,AL7G49320.t1,TRINITY_GG_14_c102_g1_i1)
# end gene g20717
Asue_scaffold12	AUGUSTUS	gene	18721986	18725271	.	+	.	ID=AsAag20717
Asue_scaffold12	AUGUSTUS	mRNA	18721986	18725271	.	+	.	ID=AsAag20717.t1;Parent=AsAag20717
Asue_scaffold12	AUGUSTUS	CDS	18722097	18722221	.	+	0	ID=AsAag20717.t1.cds;Parent=AsAag20717.t1
Asue_scaffold12	AUGUSTUS	CDS	18722518	18722558	.	+	1	ID=AsAag20717.t1.cds;Parent=AsAag20717.t1
Asue_scaffold12	AUGUSTUS	CDS	18722663	18722826	.	+	2	ID=AsAag20717.t1.cds;Parent=AsAag20717.t1
Asue_scaffold12	AUGUSTUS	CDS	18722917	18723016	.	+	0	ID=AsAag20717.t1.cds;Parent=AsAag20717.t1
Asue_scaffold12	AUGUSTUS	CDS	18723116	18723285	.	+	2	ID=AsAag20717.t1.cds;Parent=AsAag20717.t1
Asue_scaffold12	AUGUSTUS	CDS	18723403	18724061	.	+	0	ID=AsAag20717.t1.cds;Parent=AsAag20717.t1
Asue_scaffold12	AUGUSTUS	CDS	18724140	18724165	.	+	1	ID=AsAag20717.t1.cds;Parent=AsAag20717.t1
Asue_scaffold12	AUGUSTUS	CDS	18724560	18724660	.	+	2	ID=AsAag20717.t1.cds;Parent=AsAag20717.t1
Asue_scaffold12	AUGUSTUS	CDS	18724747	18724878	.	+	0	ID=AsAag20717.t1.cds;Parent=AsAag20717.t1
Asue_scaffold12	AUGUSTUS	CDS	18724968	18725147	.	+	0	ID=AsAag20717.t1.cds;Parent=AsAag20717.t1
Asue_scaffold12	AUGUSTUS	exon	18722097	18722221	.	+	.	ID=AsAag20717.t1.exon1;Parent=AsAag20717.t1
Asue_scaffold12	AUGUSTUS	exon	18722518	18722558	.	+	.	ID=AsAag20717.t1.exon2;Parent=AsAag20717.t1
Asue_scaffold12	AUGUSTUS	exon	18722663	18722826	.	+	.	ID=AsAag20717.t1.exon3;Parent=AsAag20717.t1
Asue_scaffold12	AUGUSTUS	exon	18722917	18723016	.	+	.	ID=AsAag20717.t1.exon4;Parent=AsAag20717.t1
Asue_scaffold12	AUGUSTUS	exon	18723116	18723285	.	+	.	ID=AsAag20717.t1.exon5;Parent=AsAag20717.t1
Asue_scaffold12	AUGUSTUS	exon	18723403	18724061	.	+	.	ID=AsAag20717.t1.exon6;Parent=AsAag20717.t1
Asue_scaffold12	AUGUSTUS	exon	18724140	18724165	.	+	.	ID=AsAag20717.t1.exon7;Parent=AsAag20717.t1
Asue_scaffold12	AUGUSTUS	exon	18724560	18724660	.	+	.	ID=AsAag20717.t1.exon8;Parent=AsAag20717.t1
Asue_scaffold12	AUGUSTUS	exon	18724747	18724878	.	+	.	ID=AsAag20717.t1.exon9;Parent=AsAag20717.t1
Asue_scaffold12	AUGUSTUS	exon	18724968	18725147	.	+	.	ID=AsAag20717.t1.exon10;Parent=AsAag20717.t1
###
# start gene g20718
# protein sequence = [MAEVENLNSVPASEDTEYGFKRPEMYSTNIANSITSYGRHVFVLYKTPEAWLSHVEEEGLPQRFATLLKDRKSDLLVQ
# TKLNVCEGGGSDGDVLIFPDMIRYKGQMGLPGGEAEKVHEQKVIPNGNGVVKEESKGFTGGCCQGSNGVSCCQDETPKPEPIKKEGKKCTIWFQPLDK
# EEFYIGAAVVGAIATIAVAFTFFKRSG]
# Evidence for and against this transcript:
# % of transcript supported by hints (any source): 0
# CDS exons: 0/3
# CDS introns: 0/2
# 5'UTR exons and introns: 0/1
# 3'UTR exons and introns: 0/1
# hint groups fully obeyed: 0
# incompatible hint groups: 0
# end gene g20718
Asue_scaffold12	AUGUSTUS	gene	18726096	18727993	.	+	.	ID=AsAag20718
Asue_scaffold12	AUGUSTUS	mRNA	18726096	18727993	.	+	.	ID=AsAag20718.t1;Parent=AsAag20718
Asue_scaffold12	AUGUSTUS	CDS	18726221	18726454	.	+	0	ID=AsAag20718.t1.cds;Parent=AsAag20718.t1
Asue_scaffold12	AUGUSTUS	CDS	18726571	18726644	.	+	0	ID=AsAag20718.t1.cds;Parent=AsAag20718.t1
Asue_scaffold12	AUGUSTUS	CDS	18727512	18727815	.	+	1	ID=AsAag20718.t1.cds;Parent=AsAag20718.t1
Asue_scaffold12	AUGUSTUS	exon	18726221	18726454	.	+	.	ID=AsAag20718.t1.exon1;Parent=AsAag20718.t1
Asue_scaffold12	AUGUSTUS	exon	18726571	18726644	.	+	.	ID=AsAag20718.t1.exon2;Parent=AsAag20718.t1
Asue_scaffold12	AUGUSTUS	exon	18727512	18727815	.	+	.	ID=AsAag20718.t1.exon3;Parent=AsAag20718.t1
###
# start gene g20719
# protein sequence = [MAMDDNSVFFKTDCASILSQIKDQDEQIRLKRRXXXXXXXXXXXWWLLGCDMSESKDHTPGKTEFVPESLLREDDVFY
# ETIKSRVGEAFGFCKNEQVLCNDVQQKELKFCNLELVRKLDSLTNKGLYLIAMILTGGSTSFDKTRWKIKEIIRDSVSRDFGKNKDGIGKEDIINQLH
# QVLSDPDNFREDCRMNLGRTPTLHSHRDAALRVLNELDGLSTQTLRAMKRKLKGSRMIPQLKTSRFGQSRSDLINQVRQASEKMLSELSAGDKLQEQL
# AKALSVVDLSLKLSPGYKTAAATDFFRFSPETKNLQNEIVKAVWSLRKVRFRELKRLHLCLDPEAEVSNDSLRSAVRKMLIEYLFECSCMDTIPKSLM
# EALSLVNRRTRNVEHKVCPREAIDEETECILNVSAQVKQICCQCTPNYELDQDFGDAYMEELEXXXXXXXXXXXXXDCRLFDNEKFVNEESRCRNIKL
# EVKNSQGDAMESSDSDHEESGAECLVLDPTDSTHTTNQHDISSSVNKVVVRDLPESITRVHPRSLYVTPTSNKSTVISDRHDIGTSKTRVKVERDIEM
# EVDNQFSSRSLFSVENIKSDDHGEQKPQRRHKNQYLAVQEISDETSLVAHNLIGRLLEKFADRQGLNLETDERSYLRGESRLQEDVEVNGEKQASSQA
# KSDELIIVSVIKEQMPSLEESVLMRLKELMEKQQRILR]
# Evidence for and against this transcript:
# % of transcript supported by hints (any source): 73.3
# CDS exons: 7/7
#      P:   7 
# CDS introns: 4/6
#      E:   1 
#      P:   4 
# 5'UTR exons and introns: 0/1
# 3'UTR exons and introns: 0/1
# hint groups fully obeyed: 6
#      E:   1 
#      P:   5 
# incompatible hint groups: 11
#      P:  11 (TRINITY_GG_14_c40_g1_i1)
# end gene g20719
Asue_scaffold12	AUGUSTUS	gene	18728313	18731331	.	-	.	ID=AsAag20719
Asue_scaffold12	AUGUSTUS	mRNA	18728313	18731331	.	-	.	ID=AsAag20719.t1;Parent=AsAag20719
Asue_scaffold12	AUGUSTUS	CDS	18728471	18728494	.	-	0	ID=AsAag20719.t1.cds;Parent=AsAag20719.t1
Asue_scaffold12	AUGUSTUS	CDS	18728561	18728591	.	-	1	ID=AsAag20719.t1.cds;Parent=AsAag20719.t1
Asue_scaffold12	AUGUSTUS	CDS	18728695	18728788	.	-	2	ID=AsAag20719.t1.cds;Parent=AsAag20719.t1
Asue_scaffold12	AUGUSTUS	CDS	18728982	18730722	.	-	0	ID=AsAag20719.t1.cds;Parent=AsAag20719.t1
Asue_scaffold12	AUGUSTUS	CDS	18730799	18730832	.	-	1	ID=AsAag20719.t1.cds;Parent=AsAag20719.t1
Asue_scaffold12	AUGUSTUS	CDS	18730920	18730976	.	-	1	ID=AsAag20719.t1.cds;Parent=AsAag20719.t1
Asue_scaffold12	AUGUSTUS	CDS	18731152	18731285	.	-	0	ID=AsAag20719.t1.cds;Parent=AsAag20719.t1
Asue_scaffold12	AUGUSTUS	exon	18728471	18728494	.	-	.	ID=AsAag20719.t1.exon1;Parent=AsAag20719.t1
Asue_scaffold12	AUGUSTUS	exon	18728561	18728591	.	-	.	ID=AsAag20719.t1.exon2;Parent=AsAag20719.t1
Asue_scaffold12	AUGUSTUS	exon	18728695	18728788	.	-	.	ID=AsAag20719.t1.exon3;Parent=AsAag20719.t1
Asue_scaffold12	AUGUSTUS	exon	18728982	18730722	.	-	.	ID=AsAag20719.t1.exon4;Parent=AsAag20719.t1
Asue_scaffold12	AUGUSTUS	exon	18730799	18730832	.	-	.	ID=AsAag20719.t1.exon5;Parent=AsAag20719.t1
Asue_scaffold12	AUGUSTUS	exon	18730920	18730976	.	-	.	ID=AsAag20719.t1.exon6;Parent=AsAag20719.t1
Asue_scaffold12	AUGUSTUS	exon	18731152	18731285	.	-	.	ID=AsAag20719.t1.exon7;Parent=AsAag20719.t1
###
# start gene g20720
# protein sequence = [MLNEKLYTCSGKEALDYFKDDPEMFDMYHTGYQQQMSNWPELPVNSIINWLLSKSSSLVVADFGCGDARIAKSVKNKV
# FSFDLVSKNPSVIACDMSNTSLESSSVDVAVFCLSLMGTNYSSYIKEAHRVLRPSGMLLIAEVKSRFDPNNGGADPKDFVKAVCELGFTSVLKDFSNK
# MFILFHFKKKEQVNSDQKIIKWPELKALFELDPKWVVDPQHLFVGPKIGEGAHAKIYEGKYKNKTVAIKIVKRGESPEEIAKRESRFAREVSMLSRVQ
# HKNLVKFIGACKEPIMVIVTELLLGGTLRKYLVSLRPGCLDIRLAVGYALDIARAMECLHSHGVIHRDLKPENLILTADYKTVKLADFGLAREESLTE
# MMTAETGTYRWMAPELYSTVTLRHGEKKHYNHKVDAYSFAIVLWELIHNKLPFEGMSNLQAAYAAAFKNVRPSADDLPKDLAMIVTSCWKEDPNDRPN
# FTEIIQMLLRCLSTISSTELVPPATKRVFSSENTVLPPESPGTCSLMAVRDGDQIPTDANSPQKEVRGSFFFFCC]
# Evidence for and against this transcript:
# % of transcript supported by hints (any source): 54.8
# CDS exons: 5/14
#      P:   5 
# CDS introns: 11/13
#      E:   7 
#      P:   4 
# 5'UTR exons and introns: 1/3
#      E:   1 
# 3'UTR exons and introns: 0/1
# hint groups fully obeyed: 10
#      E:   8 
#      P:   2 
# incompatible hint groups: 5
#      P:   5 (TRINITY_GG_14_c417_g1_i1,AL7G49280.t1)
# end gene g20720
Asue_scaffold12	AUGUSTUS	gene	18731636	18737157	.	+	.	ID=AsAag20720
Asue_scaffold12	AUGUSTUS	mRNA	18731636	18737157	.	+	.	ID=AsAag20720.t1;Parent=AsAag20720
Asue_scaffold12	AUGUSTUS	CDS	18731856	18731884	.	+	0	ID=AsAag20720.t1.cds;Parent=AsAag20720.t1
Asue_scaffold12	AUGUSTUS	CDS	18731963	18732014	.	+	1	ID=AsAag20720.t1.cds;Parent=AsAag20720.t1
Asue_scaffold12	AUGUSTUS	CDS	18732088	18732202	.	+	0	ID=AsAag20720.t1.cds;Parent=AsAag20720.t1
Asue_scaffold12	AUGUSTUS	CDS	18732287	18732381	.	+	2	ID=AsAag20720.t1.cds;Parent=AsAag20720.t1
Asue_scaffold12	AUGUSTUS	CDS	18732472	18732578	.	+	0	ID=AsAag20720.t1.cds;Parent=AsAag20720.t1
Asue_scaffold12	AUGUSTUS	CDS	18732666	18732780	.	+	1	ID=AsAag20720.t1.cds;Parent=AsAag20720.t1
Asue_scaffold12	AUGUSTUS	CDS	18732859	18732903	.	+	0	ID=AsAag20720.t1.cds;Parent=AsAag20720.t1
Asue_scaffold12	AUGUSTUS	CDS	18733006	18733057	.	+	0	ID=AsAag20720.t1.cds;Parent=AsAag20720.t1
Asue_scaffold12	AUGUSTUS	CDS	18735015	18735111	.	+	2	ID=AsAag20720.t1.cds;Parent=AsAag20720.t1
Asue_scaffold12	AUGUSTUS	CDS	18735477	18735609	.	+	1	ID=AsAag20720.t1.cds;Parent=AsAag20720.t1
Asue_scaffold12	AUGUSTUS	CDS	18735710	18735905	.	+	0	ID=AsAag20720.t1.cds;Parent=AsAag20720.t1
Asue_scaffold12	AUGUSTUS	CDS	18735980	18736104	.	+	2	ID=AsAag20720.t1.cds;Parent=AsAag20720.t1
Asue_scaffold12	AUGUSTUS	CDS	18736197	18736355	.	+	0	ID=AsAag20720.t1.cds;Parent=AsAag20720.t1
Asue_scaffold12	AUGUSTUS	CDS	18736733	18737050	.	+	0	ID=AsAag20720.t1.cds;Parent=AsAag20720.t1
Asue_scaffold12	AUGUSTUS	exon	18731856	18731884	.	+	.	ID=AsAag20720.t1.exon1;Parent=AsAag20720.t1
Asue_scaffold12	AUGUSTUS	exon	18731963	18732014	.	+	.	ID=AsAag20720.t1.exon2;Parent=AsAag20720.t1
Asue_scaffold12	AUGUSTUS	exon	18732088	18732202	.	+	.	ID=AsAag20720.t1.exon3;Parent=AsAag20720.t1
Asue_scaffold12	AUGUSTUS	exon	18732287	18732381	.	+	.	ID=AsAag20720.t1.exon4;Parent=AsAag20720.t1
Asue_scaffold12	AUGUSTUS	exon	18732472	18732578	.	+	.	ID=AsAag20720.t1.exon5;Parent=AsAag20720.t1
Asue_scaffold12	AUGUSTUS	exon	18732666	18732780	.	+	.	ID=AsAag20720.t1.exon6;Parent=AsAag20720.t1
Asue_scaffold12	AUGUSTUS	exon	18732859	18732903	.	+	.	ID=AsAag20720.t1.exon7;Parent=AsAag20720.t1
Asue_scaffold12	AUGUSTUS	exon	18733006	18733057	.	+	.	ID=AsAag20720.t1.exon8;Parent=AsAag20720.t1
Asue_scaffold12	AUGUSTUS	exon	18735015	18735111	.	+	.	ID=AsAag20720.t1.exon9;Parent=AsAag20720.t1
Asue_scaffold12	AUGUSTUS	exon	18735477	18735609	.	+	.	ID=AsAag20720.t1.exon10;Parent=AsAag20720.t1
Asue_scaffold12	AUGUSTUS	exon	18735710	18735905	.	+	.	ID=AsAag20720.t1.exon11;Parent=AsAag20720.t1
Asue_scaffold12	AUGUSTUS	exon	18735980	18736104	.	+	.	ID=AsAag20720.t1.exon12;Parent=AsAag20720.t1
Asue_scaffold12	AUGUSTUS	exon	18736197	18736355	.	+	.	ID=AsAag20720.t1.exon13;Parent=AsAag20720.t1
Asue_scaffold12	AUGUSTUS	exon	18736733	18737050	.	+	.	ID=AsAag20720.t1.exon14;Parent=AsAag20720.t1
###
# start gene g20721
# protein sequence = [MIITNAHVVDNHILVLVIKHGSPKKYKAEVKAIGHDCDLAILVIESKEFWEDMNPLELGDMPFLQQSVNVIGYPIGGE
# SISVTKGVVSRLESKDYVQGATNLLVLQTDAAINFGNSGGPVCIGNKVVGVAFQTLRHSNNIGYLIPAPVVKHFITGVEKTGRYVQRLVPAGQFDNNP
# SYYIFAGFVFVTLRKQHIKGSNVEQIVIISEVLADVINVEYYMFKNLKVNSVNKVKVENLKHLCELIEKCCTKDLRLELGDGRVIILDYQSAKSSTSL
# ILERHRVPSAMSKDLMIEQSKTCLSTRL]
# Evidence for and against this transcript:
# % of transcript supported by hints (any source): 0
# CDS exons: 0/6
# CDS introns: 0/5
# 5'UTR exons and introns: 0/1
# 3'UTR exons and introns: 0/1
# hint groups fully obeyed: 0
# incompatible hint groups: 0
# end gene g20721
Asue_scaffold12	AUGUSTUS	gene	18742256	18744540	.	+	.	ID=AsAag20721
Asue_scaffold12	AUGUSTUS	mRNA	18742256	18744540	.	+	.	ID=AsAag20721.t1;Parent=AsAag20721
Asue_scaffold12	AUGUSTUS	CDS	18742310	18742535	.	+	0	ID=AsAag20721.t1.cds;Parent=AsAag20721.t1
Asue_scaffold12	AUGUSTUS	CDS	18742867	18743062	.	+	2	ID=AsAag20721.t1.cds;Parent=AsAag20721.t1
Asue_scaffold12	AUGUSTUS	CDS	18743150	18743213	.	+	1	ID=AsAag20721.t1.cds;Parent=AsAag20721.t1
Asue_scaffold12	AUGUSTUS	CDS	18743726	18743860	.	+	0	ID=AsAag20721.t1.cds;Parent=AsAag20721.t1
Asue_scaffold12	AUGUSTUS	CDS	18744009	18744059	.	+	0	ID=AsAag20721.t1.cds;Parent=AsAag20721.t1
Asue_scaffold12	AUGUSTUS	CDS	18744152	18744388	.	+	0	ID=AsAag20721.t1.cds;Parent=AsAag20721.t1
Asue_scaffold12	AUGUSTUS	exon	18742310	18742535	.	+	.	ID=AsAag20721.t1.exon1;Parent=AsAag20721.t1
Asue_scaffold12	AUGUSTUS	exon	18742867	18743062	.	+	.	ID=AsAag20721.t1.exon2;Parent=AsAag20721.t1
Asue_scaffold12	AUGUSTUS	exon	18743150	18743213	.	+	.	ID=AsAag20721.t1.exon3;Parent=AsAag20721.t1
Asue_scaffold12	AUGUSTUS	exon	18743726	18743860	.	+	.	ID=AsAag20721.t1.exon4;Parent=AsAag20721.t1
Asue_scaffold12	AUGUSTUS	exon	18744009	18744059	.	+	.	ID=AsAag20721.t1.exon5;Parent=AsAag20721.t1
Asue_scaffold12	AUGUSTUS	exon	18744152	18744388	.	+	.	ID=AsAag20721.t1.exon6;Parent=AsAag20721.t1
###
# start gene g20722
# protein sequence = [MMKKKAKEGKSLFGSPTFVDVGNGRLRCVETGHDVLAGDVESYARNKRCRLGLIDHALSQGKSPLNMFSQCPFSRSKL
# VCKLTGDTVNKNEEHIWKHVNGKRFLHILEQVERGAGSGGKTEKTRVTKPRHNQEDSGSEESDFWMLKSSSDSESDEETDEGNCKGSHCDAKESEELS
# ERTKRMSVEIGPSSFASRKKKSKNDESS]
# Evidence for and against this transcript:
# % of transcript supported by hints (any source): 36.4
# CDS exons: 0/5
# CDS introns: 4/4
#      E:   4 
# 5'UTR exons and introns: 0/1
# 3'UTR exons and introns: 0/1
# hint groups fully obeyed: 4
#      E:   4 
# incompatible hint groups: 0
# end gene g20722
Asue_scaffold12	AUGUSTUS	gene	18747596	18749211	.	+	.	ID=AsAag20722
Asue_scaffold12	AUGUSTUS	mRNA	18747596	18749211	.	+	.	ID=AsAag20722.t1;Parent=AsAag20722
Asue_scaffold12	AUGUSTUS	CDS	18747612	18747835	.	+	0	ID=AsAag20722.t1.cds;Parent=AsAag20722.t1
Asue_scaffold12	AUGUSTUS	CDS	18748518	18748615	.	+	1	ID=AsAag20722.t1.cds;Parent=AsAag20722.t1
Asue_scaffold12	AUGUSTUS	CDS	18748719	18748886	.	+	2	ID=AsAag20722.t1.cds;Parent=AsAag20722.t1
Asue_scaffold12	AUGUSTUS	CDS	18748964	18749006	.	+	2	ID=AsAag20722.t1.cds;Parent=AsAag20722.t1
Asue_scaffold12	AUGUSTUS	CDS	18749093	18749174	.	+	1	ID=AsAag20722.t1.cds;Parent=AsAag20722.t1
Asue_scaffold12	AUGUSTUS	exon	18747612	18747835	.	+	.	ID=AsAag20722.t1.exon1;Parent=AsAag20722.t1
Asue_scaffold12	AUGUSTUS	exon	18748518	18748615	.	+	.	ID=AsAag20722.t1.exon2;Parent=AsAag20722.t1
Asue_scaffold12	AUGUSTUS	exon	18748719	18748886	.	+	.	ID=AsAag20722.t1.exon3;Parent=AsAag20722.t1
Asue_scaffold12	AUGUSTUS	exon	18748964	18749006	.	+	.	ID=AsAag20722.t1.exon4;Parent=AsAag20722.t1
Asue_scaffold12	AUGUSTUS	exon	18749093	18749174	.	+	.	ID=AsAag20722.t1.exon5;Parent=AsAag20722.t1
###
# start gene g20723
# protein sequence = [MSSRQSVRHPSHNHPLRGHKCEAKDEIICSGCDLDLVGAAFKCTKSSDCDYFLHKSCFDLPRETNHKSHQTHSLTLLY
# SPKSTYTCNACGEYGSSFTYNCSTCQYDVHVGCVSMPETMKREDHAHPLTLLYGSPYNQPGLVSKCDVCEDIVPDNLWSCFLLLLRFELSSSRKIFKT
# RVVNRKMSQSYVDLPPKGGFSFDLCKRNDMLTQKGLKAPSFLKTGTTIVGLIFKDGVILGADTRATEGPIVADKNCEKIHYMAPNIYCCGAGTAADTE
# AVTDMVSSQLRLHRYQTGRDSRVITALTLLKKHLFGYQGHVSAALVLGGVDITGPHLHTIYPHGSTDTLPFATMGSGSLAAMSVFEAKYKEGLTRDEG
# IKLVAEAICSGIFNDLGSGSNVDICVITKGHKEYLRNYMEPNPRTYVSSKGYSFTKKTEVLLTKITPLSERVEIVEVAGEAMEE]
# Evidence for and against this transcript:
# % of transcript supported by hints (any source): 81
# CDS exons: 9/10
#      P:   9 
# CDS introns: 8/9
#      E:   8 
#      P:   8 
# 5'UTR exons and introns: 0/1
# 3'UTR exons and introns: 0/1
# hint groups fully obeyed: 17
#      E:   8 
#      P:   9 
# incompatible hint groups: 7
#      P:   7 (AL5G16840.t1,TRINITY_GG_14_c3_g1_i1)
# end gene g20723
Asue_scaffold12	AUGUSTUS	gene	18749324	18754021	.	-	.	ID=AsAag20723
Asue_scaffold12	AUGUSTUS	mRNA	18749324	18754021	.	-	.	ID=AsAag20723.t1;Parent=AsAag20723
Asue_scaffold12	AUGUSTUS	CDS	18749428	18749507	.	-	2	ID=AsAag20723.t1.cds;Parent=AsAag20723.t1
Asue_scaffold12	AUGUSTUS	CDS	18749630	18749717	.	-	0	ID=AsAag20723.t1.cds;Parent=AsAag20723.t1
Asue_scaffold12	AUGUSTUS	CDS	18749807	18749905	.	-	0	ID=AsAag20723.t1.cds;Parent=AsAag20723.t1
Asue_scaffold12	AUGUSTUS	CDS	18749989	18750093	.	-	0	ID=AsAag20723.t1.cds;Parent=AsAag20723.t1
Asue_scaffold12	AUGUSTUS	CDS	18750196	18750265	.	-	1	ID=AsAag20723.t1.cds;Parent=AsAag20723.t1
Asue_scaffold12	AUGUSTUS	CDS	18750350	18750446	.	-	2	ID=AsAag20723.t1.cds;Parent=AsAag20723.t1
Asue_scaffold12	AUGUSTUS	CDS	18750572	18750713	.	-	0	ID=AsAag20723.t1.cds;Parent=AsAag20723.t1
Asue_scaffold12	AUGUSTUS	CDS	18751265	18751424	.	-	1	ID=AsAag20723.t1.cds;Parent=AsAag20723.t1
Asue_scaffold12	AUGUSTUS	CDS	18751730	18751789	.	-	1	ID=AsAag20723.t1.cds;Parent=AsAag20723.t1
Asue_scaffold12	AUGUSTUS	CDS	18753491	18753960	.	-	0	ID=AsAag20723.t1.cds;Parent=AsAag20723.t1
Asue_scaffold12	AUGUSTUS	exon	18749428	18749507	.	-	.	ID=AsAag20723.t1.exon1;Parent=AsAag20723.t1
Asue_scaffold12	AUGUSTUS	exon	18749630	18749717	.	-	.	ID=AsAag20723.t1.exon2;Parent=AsAag20723.t1
Asue_scaffold12	AUGUSTUS	exon	18749807	18749905	.	-	.	ID=AsAag20723.t1.exon3;Parent=AsAag20723.t1
Asue_scaffold12	AUGUSTUS	exon	18749989	18750093	.	-	.	ID=AsAag20723.t1.exon4;Parent=AsAag20723.t1
Asue_scaffold12	AUGUSTUS	exon	18750196	18750265	.	-	.	ID=AsAag20723.t1.exon5;Parent=AsAag20723.t1
Asue_scaffold12	AUGUSTUS	exon	18750350	18750446	.	-	.	ID=AsAag20723.t1.exon6;Parent=AsAag20723.t1
Asue_scaffold12	AUGUSTUS	exon	18750572	18750713	.	-	.	ID=AsAag20723.t1.exon7;Parent=AsAag20723.t1
Asue_scaffold12	AUGUSTUS	exon	18751265	18751424	.	-	.	ID=AsAag20723.t1.exon8;Parent=AsAag20723.t1
Asue_scaffold12	AUGUSTUS	exon	18751730	18751789	.	-	.	ID=AsAag20723.t1.exon9;Parent=AsAag20723.t1
Asue_scaffold12	AUGUSTUS	exon	18753491	18753960	.	-	.	ID=AsAag20723.t1.exon10;Parent=AsAag20723.t1
###
# start gene g20724
# protein sequence = [MSRFGENNGKGIKPMDYPSAITFWVKIIGVPRDFWTDQDFRRIGNELGTVQEVDEENARVKVTIDSTMPLCFEMSVQF
# ETGGEEVVVKMEYEKLFGYCASCFSLRHDEESCP]
# Evidence for and against this transcript:
# % of transcript supported by hints (any source): 0
# CDS exons: 0/2
# CDS introns: 0/1
# 5'UTR exons and introns: 0/1
# 3'UTR exons and introns: 0/1
# hint groups fully obeyed: 0
# incompatible hint groups: 0
# end gene g20724
Asue_scaffold12	AUGUSTUS	gene	18755296	18756142	.	+	.	ID=AsAag20724
Asue_scaffold12	AUGUSTUS	mRNA	18755296	18756142	.	+	.	ID=AsAag20724.t1;Parent=AsAag20724
Asue_scaffold12	AUGUSTUS	CDS	18755333	18755377	.	+	0	ID=AsAag20724.t1.cds;Parent=AsAag20724.t1
Asue_scaffold12	AUGUSTUS	CDS	18755675	18755968	.	+	0	ID=AsAag20724.t1.cds;Parent=AsAag20724.t1
Asue_scaffold12	AUGUSTUS	exon	18755333	18755377	.	+	.	ID=AsAag20724.t1.exon1;Parent=AsAag20724.t1
Asue_scaffold12	AUGUSTUS	exon	18755675	18755968	.	+	.	ID=AsAag20724.t1.exon2;Parent=AsAag20724.t1
###
# start gene g20725
# protein sequence = [MKLVSEFSVFLSGAEICVFVISPELSTAMSKRAAEEMTPSLESTRTGPDFFGYYRTQVEELLSQEEKIPHHKHVDTKK
# SSTEIIGAELSDLKNEKLNALLRQCVRDSIPEVDEMQSRVDSMLLMSQLSNKKPSTLPTNAESVIPEDPSFKEVEDDLQLLMKSDPALVKEIVGKHSS
# DLLARLNETQQQLEKLLDNVVTTCRPMSRGEKRDLQKSIKELPAKNLERVAGIIKNHYVALGKEMPDDVFVINMEEEDNILLWRLHYFVAAVKSARKL
# AS]
# Evidence for and against this transcript:
# % of transcript supported by hints (any source): 66.7
# CDS exons: 5/6
#      P:   5 
# CDS introns: 5/5
#      E:   1 
#      P:   5 
# 5'UTR exons and introns: 0/3
# 3'UTR exons and introns: 0/1
# hint groups fully obeyed: 1
#      E:   1 
# incompatible hint groups: 1
#      P:   1 (TRINITY_GG_14_c326_g1_i1)
# end gene g20725
Asue_scaffold12	AUGUSTUS	gene	18756336	18758531	.	-	.	ID=AsAag20725
Asue_scaffold12	AUGUSTUS	mRNA	18756336	18758531	.	-	.	ID=AsAag20725.t1;Parent=AsAag20725
Asue_scaffold12	AUGUSTUS	CDS	18756702	18756773	.	-	0	ID=AsAag20725.t1.cds;Parent=AsAag20725.t1
Asue_scaffold12	AUGUSTUS	CDS	18756855	18757011	.	-	1	ID=AsAag20725.t1.cds;Parent=AsAag20725.t1
Asue_scaffold12	AUGUSTUS	CDS	18757112	18757170	.	-	0	ID=AsAag20725.t1.cds;Parent=AsAag20725.t1
Asue_scaffold12	AUGUSTUS	CDS	18757258	18757347	.	-	0	ID=AsAag20725.t1.cds;Parent=AsAag20725.t1
Asue_scaffold12	AUGUSTUS	CDS	18757428	18757541	.	-	0	ID=AsAag20725.t1.cds;Parent=AsAag20725.t1
Asue_scaffold12	AUGUSTUS	CDS	18757630	18757968	.	-	0	ID=AsAag20725.t1.cds;Parent=AsAag20725.t1
Asue_scaffold12	AUGUSTUS	exon	18756702	18756773	.	-	.	ID=AsAag20725.t1.exon1;Parent=AsAag20725.t1
Asue_scaffold12	AUGUSTUS	exon	18756855	18757011	.	-	.	ID=AsAag20725.t1.exon2;Parent=AsAag20725.t1
Asue_scaffold12	AUGUSTUS	exon	18757112	18757170	.	-	.	ID=AsAag20725.t1.exon3;Parent=AsAag20725.t1
Asue_scaffold12	AUGUSTUS	exon	18757258	18757347	.	-	.	ID=AsAag20725.t1.exon4;Parent=AsAag20725.t1
Asue_scaffold12	AUGUSTUS	exon	18757428	18757541	.	-	.	ID=AsAag20725.t1.exon5;Parent=AsAag20725.t1
Asue_scaffold12	AUGUSTUS	exon	18757630	18757968	.	-	.	ID=AsAag20725.t1.exon6;Parent=AsAag20725.t1
###
# start gene g20726
# protein sequence = [MSPALEKSRQGNGECNEVSKSKVTVVGSGNWGSVAAKLIASNALKLLSFHDEVRMWVFEEVLPNGEKLTDVINKTNEN
# VKYLPGIKLGRNVVADPDLENAVKEANMLVFVTPHQFMDGICKKLDGKITGNVEAISLVKGMEVKKEGPCMISSLISKQLGINCCVLMGANIANEIAV
# EKFSEATVGYKGSREIAETWVQLFSTPYFMVTPVHDVEGVELCGTLKNVVAIAAGFVDGLEMGNNTKAAIMRIGLREMKALSKLLFPSVKDSTFFESC
# GVADVITTCLGGRNRRVAEAFAKSGGKRSFDELEAEMLQGQKLQGVSTAKEVYEVLNHCGWLEMFPLFSTVHQICTGRLQPEAIVQYRENKL]
# Evidence for and against this transcript:
# % of transcript supported by hints (any source): 85.7
# CDS exons: 9/10
#      P:   9 
# CDS introns: 9/9
#      E:   8 
#      P:   9 
# 5'UTR exons and introns: 0/1
# 3'UTR exons and introns: 0/1
# hint groups fully obeyed: 8
#      E:   8 
# incompatible hint groups: 1
#      P:   1 (TRINITY_GG_14_c23_g1_i2)
# end gene g20726
Asue_scaffold12	AUGUSTUS	gene	18760816	18763191	.	-	.	ID=AsAag20726
Asue_scaffold12	AUGUSTUS	mRNA	18760816	18763191	.	-	.	ID=AsAag20726.t1;Parent=AsAag20726
Asue_scaffold12	AUGUSTUS	CDS	18761000	18761146	.	-	0	ID=AsAag20726.t1.cds;Parent=AsAag20726.t1
Asue_scaffold12	AUGUSTUS	CDS	18761294	18761342	.	-	1	ID=AsAag20726.t1.cds;Parent=AsAag20726.t1
Asue_scaffold12	AUGUSTUS	CDS	18761421	18761475	.	-	2	ID=AsAag20726.t1.cds;Parent=AsAag20726.t1
Asue_scaffold12	AUGUSTUS	CDS	18761569	18761689	.	-	0	ID=AsAag20726.t1.cds;Parent=AsAag20726.t1
Asue_scaffold12	AUGUSTUS	CDS	18761780	18761881	.	-	0	ID=AsAag20726.t1.cds;Parent=AsAag20726.t1
Asue_scaffold12	AUGUSTUS	CDS	18762005	18762112	.	-	0	ID=AsAag20726.t1.cds;Parent=AsAag20726.t1
Asue_scaffold12	AUGUSTUS	CDS	18762192	18762409	.	-	2	ID=AsAag20726.t1.cds;Parent=AsAag20726.t1
Asue_scaffold12	AUGUSTUS	CDS	18762484	18762556	.	-	0	ID=AsAag20726.t1.cds;Parent=AsAag20726.t1
Asue_scaffold12	AUGUSTUS	CDS	18762637	18762713	.	-	2	ID=AsAag20726.t1.cds;Parent=AsAag20726.t1
Asue_scaffold12	AUGUSTUS	CDS	18762957	18763107	.	-	0	ID=AsAag20726.t1.cds;Parent=AsAag20726.t1
Asue_scaffold12	AUGUSTUS	exon	18761000	18761146	.	-	.	ID=AsAag20726.t1.exon1;Parent=AsAag20726.t1
Asue_scaffold12	AUGUSTUS	exon	18761294	18761342	.	-	.	ID=AsAag20726.t1.exon2;Parent=AsAag20726.t1
Asue_scaffold12	AUGUSTUS	exon	18761421	18761475	.	-	.	ID=AsAag20726.t1.exon3;Parent=AsAag20726.t1
Asue_scaffold12	AUGUSTUS	exon	18761569	18761689	.	-	.	ID=AsAag20726.t1.exon4;Parent=AsAag20726.t1
Asue_scaffold12	AUGUSTUS	exon	18761780	18761881	.	-	.	ID=AsAag20726.t1.exon5;Parent=AsAag20726.t1
Asue_scaffold12	AUGUSTUS	exon	18762005	18762112	.	-	.	ID=AsAag20726.t1.exon6;Parent=AsAag20726.t1
Asue_scaffold12	AUGUSTUS	exon	18762192	18762409	.	-	.	ID=AsAag20726.t1.exon7;Parent=AsAag20726.t1
Asue_scaffold12	AUGUSTUS	exon	18762484	18762556	.	-	.	ID=AsAag20726.t1.exon8;Parent=AsAag20726.t1
Asue_scaffold12	AUGUSTUS	exon	18762637	18762713	.	-	.	ID=AsAag20726.t1.exon9;Parent=AsAag20726.t1
Asue_scaffold12	AUGUSTUS	exon	18762957	18763107	.	-	.	ID=AsAag20726.t1.exon10;Parent=AsAag20726.t1
###
# start gene g20727
# protein sequence = [MFRRYFSFVILLIGLALAGGAYAANSSSPSPPSDSTEKSPPATPTISSFNSPFVPDYSDYEVPMNLAPDGVEIVQDYV
# PIVQDEDKEADELEGKSDKKANQPKXXXXXXXXXXXXXXXXVVAVGLFLF]
# Evidence for and against this transcript:
# % of transcript supported by hints (any source): 0
# CDS exons: 0/1
# CDS introns: 0/0
# 5'UTR exons and introns: 0/1
# 3'UTR exons and introns: 0/1
# hint groups fully obeyed: 0
# incompatible hint groups: 0
# end gene g20727
Asue_scaffold12	AUGUSTUS	gene	18764756	18765401	.	+	.	ID=AsAag20727
Asue_scaffold12	AUGUSTUS	mRNA	18764756	18765401	.	+	.	ID=AsAag20727.t1;Parent=AsAag20727
Asue_scaffold12	AUGUSTUS	CDS	18764875	18765261	.	+	0	ID=AsAag20727.t1.cds;Parent=AsAag20727.t1
Asue_scaffold12	AUGUSTUS	exon	18764875	18765261	.	+	.	ID=AsAag20727.t1.exon1;Parent=AsAag20727.t1
###
# start gene g20728
# protein sequence = [MGKLMAKRFCIGFGCGRIGTGNNKXXXXXXXXXXXXXXXXXXXXXXXXXXXNNNNIKWEMRPGGMLVQKRSEDSNTED
# LISLRVSTVSQLSYEISIDANSTFGELKMMIAIVSGIEAKEQRLLFRGKEREDREYLHMIGVGDGDKVFLLQDPAFKELKHINLPITV]
# Evidence for and against this transcript:
# % of transcript supported by hints (any source): 60
# CDS exons: 2/2
#      P:   2 
# CDS introns: 1/1
#      P:   1 
# 5'UTR exons and introns: 0/1
# 3'UTR exons and introns: 0/1
# hint groups fully obeyed: 2
#      P:   2 
# incompatible hint groups: 3
#      P:   3 (TRINITY_GG_14_c353_g1_i1,AL7G49170.t1)
# end gene g20728
Asue_scaffold12	AUGUSTUS	gene	18766612	18767871	.	-	.	ID=AsAag20728
Asue_scaffold12	AUGUSTUS	mRNA	18766612	18767871	.	-	.	ID=AsAag20728.t1;Parent=AsAag20728
Asue_scaffold12	AUGUSTUS	CDS	18766932	18767125	.	-	2	ID=AsAag20728.t1.cds;Parent=AsAag20728.t1
Asue_scaffold12	AUGUSTUS	CDS	18767534	18767840	.	-	0	ID=AsAag20728.t1.cds;Parent=AsAag20728.t1
Asue_scaffold12	AUGUSTUS	exon	18766932	18767125	.	-	.	ID=AsAag20728.t1.exon1;Parent=AsAag20728.t1
Asue_scaffold12	AUGUSTUS	exon	18767534	18767840	.	-	.	ID=AsAag20728.t1.exon2;Parent=AsAag20728.t1
###
# start gene g20729
# protein sequence = [MEPPTGILASLWQFILFIPYFTGLLLLGVIKGIVFCPVICLIVAIGNSAIILGLLPVHAIWTLYSIASAKQLGPILKI
# FLCLCVPLGVILWLVVSIVGSILGGAIYGFLSPIFATFDAVGEGKSNPFFHCFYDGTWSTVQGSFTVVCDFKDVCFHSYFSFMDDLRTSSADRHYYEI
# RLLQIPGAVIVAVLGILVDFPVISLLALCKSPYMLFKGWHRLFHDLIGREGPFLETMCVPIAGLVILLWPLAVVGAVLGSVVSSVFLGAYGGVVSYQE
# SSFFFGLCYVVASVSIYDEYSNDVLDMPEGSCFPRPIYRRNEVVASTAISGGLSRPNSFKTTPSRGGSNKGPMIDLKPLDLLEALFVECRRHGEIMVT
# KGIINSKDIEEAKSSKGSQVISFGLPAYSLLQELLRSIKSNSTGLLLGDGVTEITTRNRPKDAFFDWFLNPFLILKDQIEAANLSEEEEEYLGKLVLL
# FGDSERLKSSIVESESPPLTELRKGELDAFARRLQGLTKSVSRYPTFRRHFVELVKKLSNDLDNKHNRFEGGSRSVPRPGKTVSRIFSQKSFKKKTSS
# NGSDQDSPNRGLRDIDIV]
# Evidence for and against this transcript:
# % of transcript supported by hints (any source): 90.5
# CDS exons: 10/10
#      P:  10 
# CDS introns: 9/9
#      E:   6 
#      P:   9 
# 5'UTR exons and introns: 0/1
# 3'UTR exons and introns: 0/1
# hint groups fully obeyed: 15
#      E:   6 
#      P:   9 
# incompatible hint groups: 10
#      P:  10 (AL7G49160.t1,TRINITY_GG_14_c79_g1_i4)
# end gene g20729
Asue_scaffold12	AUGUSTUS	gene	18773616	18776978	.	+	.	ID=AsAag20729
Asue_scaffold12	AUGUSTUS	mRNA	18773616	18776978	.	+	.	ID=AsAag20729.t1;Parent=AsAag20729
Asue_scaffold12	AUGUSTUS	CDS	18773822	18773915	.	+	0	ID=AsAag20729.t1.cds;Parent=AsAag20729.t1
Asue_scaffold12	AUGUSTUS	CDS	18774394	18774502	.	+	2	ID=AsAag20729.t1.cds;Parent=AsAag20729.t1
Asue_scaffold12	AUGUSTUS	CDS	18774597	18774789	.	+	1	ID=AsAag20729.t1.cds;Parent=AsAag20729.t1
Asue_scaffold12	AUGUSTUS	CDS	18774871	18775004	.	+	0	ID=AsAag20729.t1.cds;Parent=AsAag20729.t1
Asue_scaffold12	AUGUSTUS	CDS	18775084	18775372	.	+	1	ID=AsAag20729.t1.cds;Parent=AsAag20729.t1
Asue_scaffold12	AUGUSTUS	CDS	18775453	18775559	.	+	0	ID=AsAag20729.t1.cds;Parent=AsAag20729.t1
Asue_scaffold12	AUGUSTUS	CDS	18775640	18775775	.	+	1	ID=AsAag20729.t1.cds;Parent=AsAag20729.t1
Asue_scaffold12	AUGUSTUS	CDS	18775861	18776056	.	+	0	ID=AsAag20729.t1.cds;Parent=AsAag20729.t1
Asue_scaffold12	AUGUSTUS	CDS	18776201	18776450	.	+	2	ID=AsAag20729.t1.cds;Parent=AsAag20729.t1
Asue_scaffold12	AUGUSTUS	CDS	18776528	18776780	.	+	1	ID=AsAag20729.t1.cds;Parent=AsAag20729.t1
Asue_scaffold12	AUGUSTUS	exon	18773822	18773915	.	+	.	ID=AsAag20729.t1.exon1;Parent=AsAag20729.t1
Asue_scaffold12	AUGUSTUS	exon	18774394	18774502	.	+	.	ID=AsAag20729.t1.exon2;Parent=AsAag20729.t1
Asue_scaffold12	AUGUSTUS	exon	18774597	18774789	.	+	.	ID=AsAag20729.t1.exon3;Parent=AsAag20729.t1
Asue_scaffold12	AUGUSTUS	exon	18774871	18775004	.	+	.	ID=AsAag20729.t1.exon4;Parent=AsAag20729.t1
Asue_scaffold12	AUGUSTUS	exon	18775084	18775372	.	+	.	ID=AsAag20729.t1.exon5;Parent=AsAag20729.t1
Asue_scaffold12	AUGUSTUS	exon	18775453	18775559	.	+	.	ID=AsAag20729.t1.exon6;Parent=AsAag20729.t1
Asue_scaffold12	AUGUSTUS	exon	18775640	18775775	.	+	.	ID=AsAag20729.t1.exon7;Parent=AsAag20729.t1
Asue_scaffold12	AUGUSTUS	exon	18775861	18776056	.	+	.	ID=AsAag20729.t1.exon8;Parent=AsAag20729.t1
Asue_scaffold12	AUGUSTUS	exon	18776201	18776450	.	+	.	ID=AsAag20729.t1.exon9;Parent=AsAag20729.t1
Asue_scaffold12	AUGUSTUS	exon	18776528	18776780	.	+	.	ID=AsAag20729.t1.exon10;Parent=AsAag20729.t1
###
# start gene g20730
# protein sequence = [MASNNQQRQQQDRPLPKFGEWDVNDPASAEGFTVIFAKARDDKKTNASGRATSQRRDNNNKSQDEPTKKRFCCF]
# Evidence for and against this transcript:
# % of transcript supported by hints (any source): 42.9
# CDS exons: 2/3
#      P:   2 
# CDS introns: 1/2
#      P:   1 
# 5'UTR exons and introns: 0/1
# 3'UTR exons and introns: 0/1
# hint groups fully obeyed: 1
#      P:   1 
# incompatible hint groups: 5
#      P:   5 (AL7G49100.t1,TRINITY_GG_14_c262_g1_i1)
# end gene g20730
Asue_scaffold12	AUGUSTUS	gene	18787507	18788561	.	-	.	ID=AsAag20730
Asue_scaffold12	AUGUSTUS	mRNA	18787507	18788561	.	-	.	ID=AsAag20730.t1;Parent=AsAag20730
Asue_scaffold12	AUGUSTUS	CDS	18787715	18787738	.	-	0	ID=AsAag20730.t1.cds;Parent=AsAag20730.t1
Asue_scaffold12	AUGUSTUS	CDS	18787875	18788066	.	-	0	ID=AsAag20730.t1.cds;Parent=AsAag20730.t1
Asue_scaffold12	AUGUSTUS	CDS	18788184	18788192	.	-	0	ID=AsAag20730.t1.cds;Parent=AsAag20730.t1
Asue_scaffold12	AUGUSTUS	exon	18787715	18787738	.	-	.	ID=AsAag20730.t1.exon1;Parent=AsAag20730.t1
Asue_scaffold12	AUGUSTUS	exon	18787875	18788066	.	-	.	ID=AsAag20730.t1.exon2;Parent=AsAag20730.t1
Asue_scaffold12	AUGUSTUS	exon	18788184	18788192	.	-	.	ID=AsAag20730.t1.exon3;Parent=AsAag20730.t1
###
# start gene g20731
# protein sequence = [MAFGLIGRVVGTKSSRLSTAARLIPARWTSTGSEAQSKASTGGGGANLKTFQIYRWNPDNPGKPELQDYKIDLKDCGP
# MVLDALIKIKNEMDPSLTFRRSCREGICGSCAMNIDGCNGLACLTKIESGSKETTITPLPHMFVIKDLVVDMTNFYNQYKSIEPWLKRKNPASVPGKE
# ILQSKKDRAKLDGMYECILCACCSTSCPSYWWNPESYLGPAALLHANRWISDSRDEYTKERLEAIDDEFKLYRCHTILNCARACPKGLNPGKQITHIK
# QLQKSG]
# Evidence for and against this transcript:
# % of transcript supported by hints (any source): 60
# CDS exons: 2/2
#      P:   2 
# CDS introns: 1/1
#      E:   1 
#      P:   1 
# 5'UTR exons and introns: 0/1
# 3'UTR exons and introns: 0/1
# hint groups fully obeyed: 1
#      E:   1 
# incompatible hint groups: 1
#      P:   1 (AL7G49090.t1)
# end gene g20731
Asue_scaffold12	AUGUSTUS	gene	18788716	18790585	.	+	.	ID=AsAag20731
Asue_scaffold12	AUGUSTUS	mRNA	18788716	18790585	.	+	.	ID=AsAag20731.t1;Parent=AsAag20731
Asue_scaffold12	AUGUSTUS	CDS	18788796	18789466	.	+	0	ID=AsAag20731.t1.cds;Parent=AsAag20731.t1
Asue_scaffold12	AUGUSTUS	CDS	18790240	18790411	.	+	1	ID=AsAag20731.t1.cds;Parent=AsAag20731.t1
Asue_scaffold12	AUGUSTUS	exon	18788796	18789466	.	+	.	ID=AsAag20731.t1.exon1;Parent=AsAag20731.t1
Asue_scaffold12	AUGUSTUS	exon	18790240	18790411	.	+	.	ID=AsAag20731.t1.exon2;Parent=AsAag20731.t1
###
# start gene g20732
# protein sequence = [MAAMLIGRAFKSARNSNLAVRARSFCTTSAARQPDSDTQPSESSSSFTFEKVNEKPILVKAPNTRRNNESDSVTMPTS
# FMTGSIVGKRFYKKVTTREADDGNGWTVMLDYRTLKTPSKRPLKLRSLALAKAIAAEWEYQLTEGIRPFTMPLMRLACTALERVPLTRSKIIEHLSRK
# LHQDLVFFRAPEDNDLTTDVHEIQVERIDPLLEWVESEFGVKPNLYSSIFGGKQDDKLVKAVEDLLKKTNDGELASIDALQASAHSIVIALGIFCGKL
# QIDDAIKLIRLEEDLQVDKWGLVEGGHDIDIADLKVQISSATVFLALSREN]
# Evidence for and against this transcript:
# % of transcript supported by hints (any source): 77.8
# CDS exons: 4/4
#      P:   4 
# CDS introns: 3/3
#      E:   2 
#      P:   3 
# 5'UTR exons and introns: 0/1
# 3'UTR exons and introns: 0/1
# hint groups fully obeyed: 6
#      E:   2 
#      P:   4 
# incompatible hint groups: 5
#      P:   5 (TRINITY_GG_14_c30_g1_i1,AL7G49080.t1)
# end gene g20732
Asue_scaffold12	AUGUSTUS	gene	18790635	18792611	.	-	.	ID=AsAag20732
Asue_scaffold12	AUGUSTUS	mRNA	18790635	18792611	.	-	.	ID=AsAag20732.t1;Parent=AsAag20732
Asue_scaffold12	AUGUSTUS	CDS	18790784	18790891	.	-	0	ID=AsAag20732.t1.cds;Parent=AsAag20732.t1
Asue_scaffold12	AUGUSTUS	CDS	18790973	18791250	.	-	2	ID=AsAag20732.t1.cds;Parent=AsAag20732.t1
Asue_scaffold12	AUGUSTUS	CDS	18791321	18791495	.	-	0	ID=AsAag20732.t1.cds;Parent=AsAag20732.t1
Asue_scaffold12	AUGUSTUS	CDS	18792064	18792480	.	-	0	ID=AsAag20732.t1.cds;Parent=AsAag20732.t1
Asue_scaffold12	AUGUSTUS	exon	18790784	18790891	.	-	.	ID=AsAag20732.t1.exon1;Parent=AsAag20732.t1
Asue_scaffold12	AUGUSTUS	exon	18790973	18791250	.	-	.	ID=AsAag20732.t1.exon2;Parent=AsAag20732.t1
Asue_scaffold12	AUGUSTUS	exon	18791321	18791495	.	-	.	ID=AsAag20732.t1.exon3;Parent=AsAag20732.t1
Asue_scaffold12	AUGUSTUS	exon	18792064	18792480	.	-	.	ID=AsAag20732.t1.exon4;Parent=AsAag20732.t1
###
# start gene g20733
# protein sequence = [MASWNSIPLEISYEIVGWIAFASWSISFYPQLILNFRRRSVVGLNFDFVMLNLTKHSSYMIYNVCLYFSPVIQKQYFD
# TYGDKEMIPVAANDVAFSIHAVVMTALTLFQIFIYERGPQKVSRLAIGIVVVVWAFAAICFFIALPTHSWLWLISIFNSIQVFMTCVKYIPQAKMNFT
# RKSTVGWSIGNILLDFTGGLANYLQMVIQSIDQNSWKNFYGNIGKTLLSLISIFFDILFMFQHYVLYPEKKASKSLETGEESNEPLIDPSHEHV]
# Evidence for and against this transcript:
# % of transcript supported by hints (any source): 88.2
# CDS exons: 8/8
#      P:   8 
# CDS introns: 7/7
#      E:   7 
#      P:   7 
# 5'UTR exons and introns: 0/1
# 3'UTR exons and introns: 0/1
# hint groups fully obeyed: 15
#      E:   7 
#      P:   8 
# incompatible hint groups: 7
#      P:   7 (TRINITY_GG_14_c295_g1_i1,AL7G49070.t1)
# end gene g20733
Asue_scaffold12	AUGUSTUS	gene	18793986	18796074	.	+	.	ID=AsAag20733
Asue_scaffold12	AUGUSTUS	mRNA	18793986	18796074	.	+	.	ID=AsAag20733.t1;Parent=AsAag20733
Asue_scaffold12	AUGUSTUS	CDS	18794014	18794132	.	+	0	ID=AsAag20733.t1.cds;Parent=AsAag20733.t1
Asue_scaffold12	AUGUSTUS	CDS	18794234	18794366	.	+	1	ID=AsAag20733.t1.cds;Parent=AsAag20733.t1
Asue_scaffold12	AUGUSTUS	CDS	18794843	18794932	.	+	0	ID=AsAag20733.t1.cds;Parent=AsAag20733.t1
Asue_scaffold12	AUGUSTUS	CDS	18795040	18795164	.	+	0	ID=AsAag20733.t1.cds;Parent=AsAag20733.t1
Asue_scaffold12	AUGUSTUS	CDS	18795260	18795302	.	+	1	ID=AsAag20733.t1.cds;Parent=AsAag20733.t1
Asue_scaffold12	AUGUSTUS	CDS	18795389	18795506	.	+	0	ID=AsAag20733.t1.cds;Parent=AsAag20733.t1
Asue_scaffold12	AUGUSTUS	CDS	18795615	18795664	.	+	2	ID=AsAag20733.t1.cds;Parent=AsAag20733.t1
Asue_scaffold12	AUGUSTUS	CDS	18795739	18795873	.	+	0	ID=AsAag20733.t1.cds;Parent=AsAag20733.t1
Asue_scaffold12	AUGUSTUS	exon	18794014	18794132	.	+	.	ID=AsAag20733.t1.exon1;Parent=AsAag20733.t1
Asue_scaffold12	AUGUSTUS	exon	18794234	18794366	.	+	.	ID=AsAag20733.t1.exon2;Parent=AsAag20733.t1
Asue_scaffold12	AUGUSTUS	exon	18794843	18794932	.	+	.	ID=AsAag20733.t1.exon3;Parent=AsAag20733.t1
Asue_scaffold12	AUGUSTUS	exon	18795040	18795164	.	+	.	ID=AsAag20733.t1.exon4;Parent=AsAag20733.t1
Asue_scaffold12	AUGUSTUS	exon	18795260	18795302	.	+	.	ID=AsAag20733.t1.exon5;Parent=AsAag20733.t1
Asue_scaffold12	AUGUSTUS	exon	18795389	18795506	.	+	.	ID=AsAag20733.t1.exon6;Parent=AsAag20733.t1
Asue_scaffold12	AUGUSTUS	exon	18795615	18795664	.	+	.	ID=AsAag20733.t1.exon7;Parent=AsAag20733.t1
Asue_scaffold12	AUGUSTUS	exon	18795739	18795873	.	+	.	ID=AsAag20733.t1.exon8;Parent=AsAag20733.t1
###
# start gene g20734
# protein sequence = [MLMLQTNQARGTRASLNQFDTRKRLIVSNKPTLPDLNAKLCSDSXXXXXXTVENLTSLTPQAAHHGLPKLLFDLEVEI
# FARASCFQYWKLNFLNKQFSQLLQSREIFRVRRERGLVQPYVLMFWSGETCWAMFDKGFKNFRQLPEIPSDFCFFSGDKETITAGTHLIVIGREKQSI
# VVWRYELEINKWIKDTEMITPRVMYASASRGTDAFFAGGIKTGEKGVSNVVNIAERYNSDTKTWKAMKPMHKRRKFSSGCFLRGKFYALGGRDENDEY
# LTCGESYDEKTDSWKLIPNILKGMTFMNPQSPPLIAVVKDNLYLLETWLNELWVYDINANAWKSLGVVPVKANAALGWGVAFKSVGDRLLVIGASATQ
# SWDNNTMSVYTCCPSPKVEKIIWEETRCDGVKLSHFIRNCCVMLA]
# Evidence for and against this transcript:
# % of transcript supported by hints (any source): 0
# CDS exons: 0/1
# CDS introns: 0/0
# 5'UTR exons and introns: 0/3
# 3'UTR exons and introns: 0/1
# hint groups fully obeyed: 0
# incompatible hint groups: 0
# end gene g20734
Asue_scaffold12	AUGUSTUS	gene	18796906	18798587	.	+	.	ID=AsAag20734
Asue_scaffold12	AUGUSTUS	mRNA	18796906	18798587	.	+	.	ID=AsAag20734.t1;Parent=AsAag20734
Asue_scaffold12	AUGUSTUS	CDS	18797134	18798387	.	+	0	ID=AsAag20734.t1.cds;Parent=AsAag20734.t1
Asue_scaffold12	AUGUSTUS	exon	18797134	18798387	.	+	.	ID=AsAag20734.t1.exon1;Parent=AsAag20734.t1
###
# start gene g20735
# protein sequence = [MAESAVLFHSYSFAAPPSRNESIEDNPIHALSQSVSFGRFVTENLEWGKWSSFSHKKYVDEAEKFSQPGSVAQKKAFF
# EAHYKKIAEAKKAKASNELSDSDPKQEPESVAVLLNTLETLTKDEVKEEESDETXXXXXXXXXXXXXXXXKDEEPGRKSVAVLEQEDAEVDNSLVKPV
# VADHLQVVHDDKEKENHSEDGELLKKSCFVGEKEEERKSVTKNSSMVRLSMEKSATSETPDKAMELVFSLKISGKPITHSSLKKSEKPVRPRFGFLSC
# LMGNTKTQDQNLTMKKRKTSKKPFLCLCFKPEMAGETEAARQR]
# Evidence for and against this transcript:
# % of transcript supported by hints (any source): 0
# CDS exons: 0/5
# CDS introns: 0/4
# 5'UTR exons and introns: 0/1
# 3'UTR exons and introns: 0/1
# hint groups fully obeyed: 0
# incompatible hint groups: 0
# end gene g20735
Asue_scaffold12	AUGUSTUS	gene	18800305	18802261	.	-	.	ID=AsAag20735
Asue_scaffold12	AUGUSTUS	mRNA	18800305	18802261	.	-	.	ID=AsAag20735.t1;Parent=AsAag20735
Asue_scaffold12	AUGUSTUS	CDS	18800738	18800821	.	-	0	ID=AsAag20735.t1.cds;Parent=AsAag20735.t1
Asue_scaffold12	AUGUSTUS	CDS	18800915	18800966	.	-	1	ID=AsAag20735.t1.cds;Parent=AsAag20735.t1
Asue_scaffold12	AUGUSTUS	CDS	18801054	18801125	.	-	1	ID=AsAag20735.t1.cds;Parent=AsAag20735.t1
Asue_scaffold12	AUGUSTUS	CDS	18801200	18801873	.	-	0	ID=AsAag20735.t1.cds;Parent=AsAag20735.t1
Asue_scaffold12	AUGUSTUS	CDS	18802132	18802203	.	-	0	ID=AsAag20735.t1.cds;Parent=AsAag20735.t1
Asue_scaffold12	AUGUSTUS	exon	18800738	18800821	.	-	.	ID=AsAag20735.t1.exon1;Parent=AsAag20735.t1
Asue_scaffold12	AUGUSTUS	exon	18800915	18800966	.	-	.	ID=AsAag20735.t1.exon2;Parent=AsAag20735.t1
Asue_scaffold12	AUGUSTUS	exon	18801054	18801125	.	-	.	ID=AsAag20735.t1.exon3;Parent=AsAag20735.t1
Asue_scaffold12	AUGUSTUS	exon	18801200	18801873	.	-	.	ID=AsAag20735.t1.exon4;Parent=AsAag20735.t1
Asue_scaffold12	AUGUSTUS	exon	18802132	18802203	.	-	.	ID=AsAag20735.t1.exon5;Parent=AsAag20735.t1
###
# start gene g20736
# protein sequence = [MEKSNSNSKCPSHLILLCFLISSQFWGFSLPTSIIQQHLKGFKDHVDGRVSKPREDGFHEIHCSRERSRVAWKIIQEY
# LMPYVEKERYQLPTTCRVHRDNDIYREQEEHKVHSGINEWRCGFCKKAFYEEKYLDKHFDSRHYNLLNASHGKCLADLCGALHCDLVVNTARLKSKCN
# PAAAAKNRHLCESLANSCFPVNKGPSANRLHDFFLRQFCDAHTCSGGSRPLSKKPKKRGKLYIIISISTLIVLLLYYSFVYLFQRGLKRGSQELKRIR
# RNGLKKKPF]
# Evidence for and against this transcript:
# % of transcript supported by hints (any source): 0
# CDS exons: 0/9
# CDS introns: 0/8
# 5'UTR exons and introns: 0/1
# 3'UTR exons and introns: 0/1
# hint groups fully obeyed: 0
# incompatible hint groups: 0
# protein sequence = [MPYVEKERYQLPTTCRVHRDNDIYREQEEHKVHSGINEWRCGFCKKAFYEEKYLDKHFDSRHYNLLNASHGKCLADLC
# GALHCDLVVNTARLKSKCNPAAAAKNRHLCESLANSCFPVNKGPSANRLHDFFLRQFCDAHTCSGGSRPLSKKPKKRGKLYIIISISTLIVLLLYYSF
# VYLFQRGLKRGSQELKRIRRNGLKKKPF]
# Evidence for and against this transcript:
# % of transcript supported by hints (any source): 0
# CDS exons: 0/6
# CDS introns: 0/5
# 5'UTR exons and introns: 0/1
# 3'UTR exons and introns: 0/1
# hint groups fully obeyed: 0
# incompatible hint groups: 0
# end gene g20736
Asue_scaffold12	AUGUSTUS	gene	18804116	18806296	.	+	.	ID=AsAag20736
Asue_scaffold12	AUGUSTUS	mRNA	18804116	18806296	.	+	.	ID=AsAag20736.t1;Parent=AsAag20736
Asue_scaffold12	AUGUSTUS	CDS	18804165	18804284	.	+	0	ID=AsAag20736.t1.cds;Parent=AsAag20736.t1
Asue_scaffold12	AUGUSTUS	CDS	18804384	18804409	.	+	0	ID=AsAag20736.t1.cds;Parent=AsAag20736.t1
Asue_scaffold12	AUGUSTUS	CDS	18804513	18804597	.	+	1	ID=AsAag20736.t1.cds;Parent=AsAag20736.t1
Asue_scaffold12	AUGUSTUS	CDS	18804677	18804886	.	+	0	ID=AsAag20736.t1.cds;Parent=AsAag20736.t1
Asue_scaffold12	AUGUSTUS	CDS	18804987	18805109	.	+	0	ID=AsAag20736.t1.cds;Parent=AsAag20736.t1
Asue_scaffold12	AUGUSTUS	CDS	18805505	18805562	.	+	0	ID=AsAag20736.t1.cds;Parent=AsAag20736.t1
Asue_scaffold12	AUGUSTUS	CDS	18805671	18805744	.	+	2	ID=AsAag20736.t1.cds;Parent=AsAag20736.t1
Asue_scaffold12	AUGUSTUS	CDS	18805822	18805907	.	+	0	ID=AsAag20736.t1.cds;Parent=AsAag20736.t1
Asue_scaffold12	AUGUSTUS	CDS	18806011	18806080	.	+	1	ID=AsAag20736.t1.cds;Parent=AsAag20736.t1
Asue_scaffold12	AUGUSTUS	exon	18804165	18804284	.	+	.	ID=AsAag20736.t1.exon1;Parent=AsAag20736.t1
Asue_scaffold12	AUGUSTUS	exon	18804384	18804409	.	+	.	ID=AsAag20736.t1.exon2;Parent=AsAag20736.t1
Asue_scaffold12	AUGUSTUS	exon	18804513	18804597	.	+	.	ID=AsAag20736.t1.exon3;Parent=AsAag20736.t1
Asue_scaffold12	AUGUSTUS	exon	18804677	18804886	.	+	.	ID=AsAag20736.t1.exon4;Parent=AsAag20736.t1
Asue_scaffold12	AUGUSTUS	exon	18804987	18805109	.	+	.	ID=AsAag20736.t1.exon5;Parent=AsAag20736.t1
Asue_scaffold12	AUGUSTUS	exon	18805505	18805562	.	+	.	ID=AsAag20736.t1.exon6;Parent=AsAag20736.t1
Asue_scaffold12	AUGUSTUS	exon	18805671	18805744	.	+	.	ID=AsAag20736.t1.exon7;Parent=AsAag20736.t1
Asue_scaffold12	AUGUSTUS	exon	18805822	18805907	.	+	.	ID=AsAag20736.t1.exon8;Parent=AsAag20736.t1
Asue_scaffold12	AUGUSTUS	exon	18806011	18806080	.	+	.	ID=AsAag20736.t1.exon9;Parent=AsAag20736.t1
Asue_scaffold12	AUGUSTUS	mRNA	18804626	18806296	.	+	.	ID=AsAag20736.t2;Parent=AsAag20736
Asue_scaffold12	AUGUSTUS	CDS	18804683	18804886	.	+	0	ID=AsAag20736.t2.cds;Parent=AsAag20736.t2
Asue_scaffold12	AUGUSTUS	CDS	18804987	18805109	.	+	0	ID=AsAag20736.t2.cds;Parent=AsAag20736.t2
Asue_scaffold12	AUGUSTUS	CDS	18805505	18805562	.	+	0	ID=AsAag20736.t2.cds;Parent=AsAag20736.t2
Asue_scaffold12	AUGUSTUS	CDS	18805671	18805744	.	+	2	ID=AsAag20736.t2.cds;Parent=AsAag20736.t2
Asue_scaffold12	AUGUSTUS	CDS	18805822	18805907	.	+	0	ID=AsAag20736.t2.cds;Parent=AsAag20736.t2
Asue_scaffold12	AUGUSTUS	CDS	18806011	18806080	.	+	1	ID=AsAag20736.t2.cds;Parent=AsAag20736.t2
Asue_scaffold12	AUGUSTUS	exon	18804683	18804886	.	+	.	ID=AsAag20736.t2.exon1;Parent=AsAag20736.t2
Asue_scaffold12	AUGUSTUS	exon	18804987	18805109	.	+	.	ID=AsAag20736.t2.exon2;Parent=AsAag20736.t2
Asue_scaffold12	AUGUSTUS	exon	18805505	18805562	.	+	.	ID=AsAag20736.t2.exon3;Parent=AsAag20736.t2
Asue_scaffold12	AUGUSTUS	exon	18805671	18805744	.	+	.	ID=AsAag20736.t2.exon4;Parent=AsAag20736.t2
Asue_scaffold12	AUGUSTUS	exon	18805822	18805907	.	+	.	ID=AsAag20736.t2.exon5;Parent=AsAag20736.t2
Asue_scaffold12	AUGUSTUS	exon	18806011	18806080	.	+	.	ID=AsAag20736.t2.exon6;Parent=AsAag20736.t2
###
# start gene g20737
# protein sequence = [MKNRRKRGGLSGGDVVVSWRRFFRFVSLFVFSFVLFSALFIFLGKIRPVVRSSVNAVLRGSVPAVKVVTIHEAVEFPD
# QTLIFLKYPPYSRLFTKEDLFCVFSDVNDSSKLFKELPFAVETDEHGRQIVRCSAVPRGNTVSLAVSRWMVDDNNLQVGLTHRWDWLLYDAVIDDDNS
# TVVFVKGLNLRPGKVADVSRYECVYGWDFTKPKLLLRAQVISAAQEIVRCKTPLTVLDGPRKAQSQPVKVSVRIKGSGMLPSVAHPIKRLGRVKDTKT
# FETCVCTMTQNAANVLREWVMYHAGIGVQRWFIYDNNSDDDIVSEIKNLENRGYNISRHFWPWIKTQEAGFANCAIRAKSDCDWVAFIDVDEFFYIPS
# GQTLTDVIRNHTTTPSSSGEIGEIRTPCHSFGPSGLSDPPRGGVTAAYTCRMALPERHKSIIRPESLNATLINVVHHFHLKEGFAFADVDKGMMVINH
# YKYQVWEIFKEKFKRRVATYVADWQNEENVGSKDRAPGLGTRPVEPSDWAERFCEVRDIGLRDWVLDNFRDRKTQRLVWEREARRVEDEVTVQMGSWA
# DKRIGRKRKKQLKAQ]
# Evidence for and against this transcript:
# % of transcript supported by hints (any source): 60
# CDS exons: 2/2
#      P:   2 
# CDS introns: 1/1
#      E:   1 
#      P:   1 
# 5'UTR exons and introns: 0/1
# 3'UTR exons and introns: 0/1
# hint groups fully obeyed: 2
#      E:   1 
#      P:   1 
# incompatible hint groups: 2
#      P:   2 (TRINITY_GG_14_c112_g1_i1,AL7G49020.t1)
# end gene g20737
Asue_scaffold12	AUGUSTUS	gene	18807066	18809346	.	+	.	ID=AsAag20737
Asue_scaffold12	AUGUSTUS	mRNA	18807066	18809346	.	+	.	ID=AsAag20737.t1;Parent=AsAag20737
Asue_scaffold12	AUGUSTUS	CDS	18807359	18807488	.	+	0	ID=AsAag20737.t1.cds;Parent=AsAag20737.t1
Asue_scaffold12	AUGUSTUS	CDS	18807569	18809190	.	+	2	ID=AsAag20737.t1.cds;Parent=AsAag20737.t1
Asue_scaffold12	AUGUSTUS	exon	18807359	18807488	.	+	.	ID=AsAag20737.t1.exon1;Parent=AsAag20737.t1
Asue_scaffold12	AUGUSTUS	exon	18807569	18809190	.	+	.	ID=AsAag20737.t1.exon2;Parent=AsAag20737.t1
###
# start gene g20738
# protein sequence = [MMMKKMFVQIAVVCLLATIAVVSAHEGHHHHAPAPAPGPASSSAVVSATNMFTVLAIAAVALVVGSNH]
# Evidence for and against this transcript:
# % of transcript supported by hints (any source): 33.3
# CDS exons: 1/1
#      P:   1 
# CDS introns: 0/0
# 5'UTR exons and introns: 0/1
# 3'UTR exons and introns: 0/1
# hint groups fully obeyed: 0
# incompatible hint groups: 3
#      P:   3 (TRINITY_GG_14_c133_g1_i1,AL7G49010.t1)
# end gene g20738
Asue_scaffold12	AUGUSTUS	gene	18810566	18810989	.	+	.	ID=AsAag20738
Asue_scaffold12	AUGUSTUS	mRNA	18810566	18810989	.	+	.	ID=AsAag20738.t1;Parent=AsAag20738
Asue_scaffold12	AUGUSTUS	CDS	18810639	18810845	.	+	0	ID=AsAag20738.t1.cds;Parent=AsAag20738.t1
Asue_scaffold12	AUGUSTUS	exon	18810639	18810845	.	+	.	ID=AsAag20738.t1.exon1;Parent=AsAag20738.t1
###
# start gene g20739
# protein sequence = [MTMDREKERELELESAMYTNCLLLGLDPNVIGLGASNGTPRVGLFRHSNPKLGEQLLYFILSSLRGPAQSSKDFDKVW
# PIFDSAQSRDFRKVVQAIISELESQGALPRSNSRVSSLATCCGPRFVELLWQLSLHALREVHRRTFPADVASNPLPSSLTDVSFSHAATLLPVTKARI
# VLERRRFLKNAETAVQRQAMWSNLAHEMTAEFRGLCAEEAYLQQELEKLNDLRNKVKQEGEVWDDLVSSSSQNSHLVSKATRLWDSIMARKGQHEVLA
# SGPIEDLIAHREHRYRISGSALLAAMDQSSQVPRAELLSAHSDDSASLADDKELSDGSYTNMHDHSLGDSFETASSQASDETLSRVDDRGGKINQTVD
# VAEVIRRWTHALQRIHKQSLLLAKANDGDGPDILRTASDGGTSGHVESLAATLTEHQQHLASFQVLINQLKEVSPAIQKSISECTEMVNSLPPTLPPV
# TRSNGQASSLLQSQGSGRIMDGVSNDVAELTSTMSNVQLEKVSASPTLKLPQLFSSTPTSSGKGGNGQKRQTMASQVNKMESLSEKNSTDQALSNARP
# DNLPTDTSSSFVQNLKKSVREAALLIPSSAGSSRDSQSDEGSEHYFVPLSATGFSRFPSETKALPLRGSRALTSMSEPSFLEPNVPDSFAPSKYSDIP
# DTFDDLDSFKDYDNGNGFLSVAGSNSVASDAQQSFYDVDDQVFSPPLLMDSSLLSDAYEDLLAPLSETEAALMEH]
# Evidence for and against this transcript:
# % of transcript supported by hints (any source): 92.6
# CDS exons: 13/13
#      P:  13 
# CDS introns: 12/12
#      E:   6 
#      P:  12 
# 5'UTR exons and introns: 0/1
# 3'UTR exons and introns: 0/1
# hint groups fully obeyed: 21
#      E:   6 
#      P:  15 
# incompatible hint groups: 11
#      P:  11 (AL7G49000.t1,TRINITY_GG_14_c99_g1_i1)
# end gene g20739
Asue_scaffold12	AUGUSTUS	gene	18811464	18815831	.	-	.	ID=AsAag20739
Asue_scaffold12	AUGUSTUS	mRNA	18811464	18815831	.	-	.	ID=AsAag20739.t1;Parent=AsAag20739
Asue_scaffold12	AUGUSTUS	CDS	18811662	18811702	.	-	2	ID=AsAag20739.t1.cds;Parent=AsAag20739.t1
Asue_scaffold12	AUGUSTUS	CDS	18811810	18812274	.	-	2	ID=AsAag20739.t1.cds;Parent=AsAag20739.t1
Asue_scaffold12	AUGUSTUS	CDS	18812437	18812686	.	-	0	ID=AsAag20739.t1.cds;Parent=AsAag20739.t1
Asue_scaffold12	AUGUSTUS	CDS	18812777	18812938	.	-	0	ID=AsAag20739.t1.cds;Parent=AsAag20739.t1
Asue_scaffold12	AUGUSTUS	CDS	18813377	18813502	.	-	0	ID=AsAag20739.t1.cds;Parent=AsAag20739.t1
Asue_scaffold12	AUGUSTUS	CDS	18813656	18813974	.	-	1	ID=AsAag20739.t1.cds;Parent=AsAag20739.t1
Asue_scaffold12	AUGUSTUS	CDS	18814051	18814111	.	-	2	ID=AsAag20739.t1.cds;Parent=AsAag20739.t1
Asue_scaffold12	AUGUSTUS	CDS	18814230	18814386	.	-	0	ID=AsAag20739.t1.cds;Parent=AsAag20739.t1
Asue_scaffold12	AUGUSTUS	CDS	18814483	18814608	.	-	0	ID=AsAag20739.t1.cds;Parent=AsAag20739.t1
Asue_scaffold12	AUGUSTUS	CDS	18814711	18814861	.	-	1	ID=AsAag20739.t1.cds;Parent=AsAag20739.t1
Asue_scaffold12	AUGUSTUS	CDS	18815082	18815176	.	-	0	ID=AsAag20739.t1.cds;Parent=AsAag20739.t1
Asue_scaffold12	AUGUSTUS	CDS	18815279	18815335	.	-	0	ID=AsAag20739.t1.cds;Parent=AsAag20739.t1
Asue_scaffold12	AUGUSTUS	CDS	18815455	18815670	.	-	0	ID=AsAag20739.t1.cds;Parent=AsAag20739.t1
Asue_scaffold12	AUGUSTUS	exon	18811662	18811702	.	-	.	ID=AsAag20739.t1.exon1;Parent=AsAag20739.t1
Asue_scaffold12	AUGUSTUS	exon	18811810	18812274	.	-	.	ID=AsAag20739.t1.exon2;Parent=AsAag20739.t1
Asue_scaffold12	AUGUSTUS	exon	18812437	18812686	.	-	.	ID=AsAag20739.t1.exon3;Parent=AsAag20739.t1
Asue_scaffold12	AUGUSTUS	exon	18812777	18812938	.	-	.	ID=AsAag20739.t1.exon4;Parent=AsAag20739.t1
Asue_scaffold12	AUGUSTUS	exon	18813377	18813502	.	-	.	ID=AsAag20739.t1.exon5;Parent=AsAag20739.t1
Asue_scaffold12	AUGUSTUS	exon	18813656	18813974	.	-	.	ID=AsAag20739.t1.exon6;Parent=AsAag20739.t1
Asue_scaffold12	AUGUSTUS	exon	18814051	18814111	.	-	.	ID=AsAag20739.t1.exon7;Parent=AsAag20739.t1
Asue_scaffold12	AUGUSTUS	exon	18814230	18814386	.	-	.	ID=AsAag20739.t1.exon8;Parent=AsAag20739.t1
Asue_scaffold12	AUGUSTUS	exon	18814483	18814608	.	-	.	ID=AsAag20739.t1.exon9;Parent=AsAag20739.t1
Asue_scaffold12	AUGUSTUS	exon	18814711	18814861	.	-	.	ID=AsAag20739.t1.exon10;Parent=AsAag20739.t1
Asue_scaffold12	AUGUSTUS	exon	18815082	18815176	.	-	.	ID=AsAag20739.t1.exon11;Parent=AsAag20739.t1
Asue_scaffold12	AUGUSTUS	exon	18815279	18815335	.	-	.	ID=AsAag20739.t1.exon12;Parent=AsAag20739.t1
Asue_scaffold12	AUGUSTUS	exon	18815455	18815670	.	-	.	ID=AsAag20739.t1.exon13;Parent=AsAag20739.t1
###
# start gene g20740
# protein sequence = [MGSGQWHVEKRSTFRNDSFVREYGTVPETGCLSIIVLGASGDLAKKKTFPALFNLYRQGFLNPDEVHIFGYARTKISD
# EELRDRIRGYLVDEKNAEQAEALSKFLQLIKYVSGPYDSEEGFQRLDNAISEHEIAKNSTEGSSRRLFYLALPPSVYPSVCKMIKTCCMNKSDLGGWT
# RIVVEKPFGKDLESAEQLSSQIGELFDESQIYRIDHYLGKELVQNMLVLRFANRFFLPLWNRDNIENVQIVFREDFGTEGRGGYFDEYGIIRDIIQNH
# LLQVLCLVAMEKPISLKPEHIRDEKVKVLQSVVPISDDEVVLGQYEGYRDDSTVPNDSNTPTFATTILRIHNERWEGVPFILKAGKALNSRKAEIRIQ
# FKDVPGDIFKCQKQGRNEFVIRLQPSEAMYMKLTVKQPGLEMNTVQSELDLSYGQRYQGVAIPEAYERLILDTIKGDQQHFVRRDELKVAWEIFTPLL
# HRIDKGEVKSIPYKPGSRGPKEADQLLEKAGYLQTHGYIWIPPTL]
# Evidence for and against this transcript:
# % of transcript supported by hints (any source): 90.9
# CDS exons: 15/15
#      P:  15 
# CDS introns: 14/14
#      E:  14 
#      P:  14 
# 5'UTR exons and introns: 1/3
#      E:   1 
# 3'UTR exons and introns: 0/1
# hint groups fully obeyed: 32
#      E:  15 
#      P:  17 
# incompatible hint groups: 12
#      P:  12 (TRINITY_GG_14_c233_g1_i1,AL7G48960.t1)
# end gene g20740
Asue_scaffold12	AUGUSTUS	gene	18824276	18828498	.	+	.	ID=AsAag20740
Asue_scaffold12	AUGUSTUS	mRNA	18824276	18828498	.	+	.	ID=AsAag20740.t1;Parent=AsAag20740
Asue_scaffold12	AUGUSTUS	CDS	18824765	18824938	.	+	0	ID=AsAag20740.t1.cds;Parent=AsAag20740.t1
Asue_scaffold12	AUGUSTUS	CDS	18825036	18825121	.	+	0	ID=AsAag20740.t1.cds;Parent=AsAag20740.t1
Asue_scaffold12	AUGUSTUS	CDS	18825213	18825273	.	+	1	ID=AsAag20740.t1.cds;Parent=AsAag20740.t1
Asue_scaffold12	AUGUSTUS	CDS	18825367	18825553	.	+	0	ID=AsAag20740.t1.cds;Parent=AsAag20740.t1
Asue_scaffold12	AUGUSTUS	CDS	18825683	18825840	.	+	2	ID=AsAag20740.t1.cds;Parent=AsAag20740.t1
Asue_scaffold12	AUGUSTUS	CDS	18825928	18825996	.	+	0	ID=AsAag20740.t1.cds;Parent=AsAag20740.t1
Asue_scaffold12	AUGUSTUS	CDS	18826081	18826139	.	+	0	ID=AsAag20740.t1.cds;Parent=AsAag20740.t1
Asue_scaffold12	AUGUSTUS	CDS	18826240	18826276	.	+	1	ID=AsAag20740.t1.cds;Parent=AsAag20740.t1
Asue_scaffold12	AUGUSTUS	CDS	18826383	18826454	.	+	0	ID=AsAag20740.t1.cds;Parent=AsAag20740.t1
Asue_scaffold12	AUGUSTUS	CDS	18826666	18826813	.	+	0	ID=AsAag20740.t1.cds;Parent=AsAag20740.t1
Asue_scaffold12	AUGUSTUS	CDS	18827342	18827437	.	+	2	ID=AsAag20740.t1.cds;Parent=AsAag20740.t1
Asue_scaffold12	AUGUSTUS	CDS	18827535	18827605	.	+	2	ID=AsAag20740.t1.cds;Parent=AsAag20740.t1
Asue_scaffold12	AUGUSTUS	CDS	18827705	18827820	.	+	0	ID=AsAag20740.t1.cds;Parent=AsAag20740.t1
Asue_scaffold12	AUGUSTUS	CDS	18827934	18827979	.	+	1	ID=AsAag20740.t1.cds;Parent=AsAag20740.t1
Asue_scaffold12	AUGUSTUS	CDS	18828152	18828319	.	+	0	ID=AsAag20740.t1.cds;Parent=AsAag20740.t1
Asue_scaffold12	AUGUSTUS	exon	18824765	18824938	.	+	.	ID=AsAag20740.t1.exon1;Parent=AsAag20740.t1
Asue_scaffold12	AUGUSTUS	exon	18825036	18825121	.	+	.	ID=AsAag20740.t1.exon2;Parent=AsAag20740.t1
Asue_scaffold12	AUGUSTUS	exon	18825213	18825273	.	+	.	ID=AsAag20740.t1.exon3;Parent=AsAag20740.t1
Asue_scaffold12	AUGUSTUS	exon	18825367	18825553	.	+	.	ID=AsAag20740.t1.exon4;Parent=AsAag20740.t1
Asue_scaffold12	AUGUSTUS	exon	18825683	18825840	.	+	.	ID=AsAag20740.t1.exon5;Parent=AsAag20740.t1
Asue_scaffold12	AUGUSTUS	exon	18825928	18825996	.	+	.	ID=AsAag20740.t1.exon6;Parent=AsAag20740.t1
Asue_scaffold12	AUGUSTUS	exon	18826081	18826139	.	+	.	ID=AsAag20740.t1.exon7;Parent=AsAag20740.t1
Asue_scaffold12	AUGUSTUS	exon	18826240	18826276	.	+	.	ID=AsAag20740.t1.exon8;Parent=AsAag20740.t1
Asue_scaffold12	AUGUSTUS	exon	18826383	18826454	.	+	.	ID=AsAag20740.t1.exon9;Parent=AsAag20740.t1
Asue_scaffold12	AUGUSTUS	exon	18826666	18826813	.	+	.	ID=AsAag20740.t1.exon10;Parent=AsAag20740.t1
Asue_scaffold12	AUGUSTUS	exon	18827342	18827437	.	+	.	ID=AsAag20740.t1.exon11;Parent=AsAag20740.t1
Asue_scaffold12	AUGUSTUS	exon	18827535	18827605	.	+	.	ID=AsAag20740.t1.exon12;Parent=AsAag20740.t1
Asue_scaffold12	AUGUSTUS	exon	18827705	18827820	.	+	.	ID=AsAag20740.t1.exon13;Parent=AsAag20740.t1
Asue_scaffold12	AUGUSTUS	exon	18827934	18827979	.	+	.	ID=AsAag20740.t1.exon14;Parent=AsAag20740.t1
Asue_scaffold12	AUGUSTUS	exon	18828152	18828319	.	+	.	ID=AsAag20740.t1.exon15;Parent=AsAag20740.t1
###
# start gene g20741
# protein sequence = [MGSQQAAVSFLSNLAKAAFGLGTAATVLNTSLFTVDGGERAVIFDRFRGVMDQTVGEGTHFLIPILQRPHIFDIRTKP
# HTFSSISGTKDLQMVNLTLRVLSRPEVSRLPYIFQTLGLEYDEKVLPSIGNEVLKAVVAQFNADQLLTERPHVSALVRESLITRAKDFNIVLDDVAIT
# HLSYGVEFSRAVEQKQVAQQEAERSKFVVMKADQERRAAVIRAEGESEAAQLISDATAKAGMGLIELRRIEASREIASTLARSPNVAYLPGGQSMLFA
# LNR]
# Evidence for and against this transcript:
# % of transcript supported by hints (any source): 57.1
# CDS exons: 2/2
#      P:   2 
# CDS introns: 1/1
#      E:   1 
#      P:   1 
# 5'UTR exons and introns: 0/1
# 3'UTR exons and introns: 1/3
#      E:   1 
# hint groups fully obeyed: 3
#      E:   2 
#      P:   1 
# incompatible hint groups: 4
#      P:   4 (AL7G48950.t1,TRINITY_GG_14_c210_g1_i1)
# end gene g20741
Asue_scaffold12	AUGUSTUS	gene	18829143	18830731	.	-	.	ID=AsAag20741
Asue_scaffold12	AUGUSTUS	mRNA	18829143	18830731	.	-	.	ID=AsAag20741.t1;Parent=AsAag20741
Asue_scaffold12	AUGUSTUS	CDS	18829492	18830013	.	-	0	ID=AsAag20741.t1.cds;Parent=AsAag20741.t1
Asue_scaffold12	AUGUSTUS	CDS	18830299	18830610	.	-	0	ID=AsAag20741.t1.cds;Parent=AsAag20741.t1
Asue_scaffold12	AUGUSTUS	exon	18829492	18830013	.	-	.	ID=AsAag20741.t1.exon1;Parent=AsAag20741.t1
Asue_scaffold12	AUGUSTUS	exon	18830299	18830610	.	-	.	ID=AsAag20741.t1.exon2;Parent=AsAag20741.t1
###
# start gene g20742
# protein sequence = [MVAQAPQDDHQDDEKLAARQKEIDDWLPITSSRNAKWWYSAFHNVTAMVGAGVLGLPYAMSQLGWGPGIAVLVLSWVI
# TLYTLWQMVEMHEMVPGKRFDRYHELGQHAFGEKLGLYIVVPQQLIVEIGVCIVYMVTGGKSLKKFHELVCEDCKPIKLTYFIMIFASVHFVLSHLPN
# FNSISGVSLAAAVMSLSYSTIAWASSASKGVQEDVQYGYKAKTTAGTVFNFFSGLGDVAFAYAGHNVVLEIQATIPSTPEKPSKGPMWRGVIVAYIVV
# ALCYFPVALVGYYIFGNGVEDNILMSLKKPAWLIATANIFVVIHVIGSYQIYAMPVFDMMETLLVKKLNFRPTTTLRFFVRNFYVAATMFVGMTFPFF
# GGLLAFFGGFAFAPTTYFLPCIIWLAIYKPKKFGLSWWANWVCIVFGLFLMVLSPIGGLRTIVIQAKGYKFYS]
# Evidence for and against this transcript:
# % of transcript supported by hints (any source): 70.6
# CDS exons: 5/8
#      P:   5 
# CDS introns: 7/7
#      E:   7 
#      P:   6 
# 5'UTR exons and introns: 0/1
# 3'UTR exons and introns: 0/1
# hint groups fully obeyed: 14
#      E:   7 
#      P:   7 
# incompatible hint groups: 4
#      P:   4 
# end gene g20742
Asue_scaffold12	AUGUSTUS	gene	18836786	18840992	.	+	.	ID=AsAag20742
Asue_scaffold12	AUGUSTUS	mRNA	18836786	18840992	.	+	.	ID=AsAag20742.t1;Parent=AsAag20742
Asue_scaffold12	AUGUSTUS	CDS	18836886	18836915	.	+	0	ID=AsAag20742.t1.cds;Parent=AsAag20742.t1
Asue_scaffold12	AUGUSTUS	CDS	18838730	18838893	.	+	0	ID=AsAag20742.t1.cds;Parent=AsAag20742.t1
Asue_scaffold12	AUGUSTUS	CDS	18838976	18839359	.	+	1	ID=AsAag20742.t1.cds;Parent=AsAag20742.t1
Asue_scaffold12	AUGUSTUS	CDS	18839536	18839929	.	+	1	ID=AsAag20742.t1.cds;Parent=AsAag20742.t1
Asue_scaffold12	AUGUSTUS	CDS	18840010	18840115	.	+	0	ID=AsAag20742.t1.cds;Parent=AsAag20742.t1
Asue_scaffold12	AUGUSTUS	CDS	18840241	18840332	.	+	2	ID=AsAag20742.t1.cds;Parent=AsAag20742.t1
Asue_scaffold12	AUGUSTUS	CDS	18840468	18840536	.	+	0	ID=AsAag20742.t1.cds;Parent=AsAag20742.t1
Asue_scaffold12	AUGUSTUS	CDS	18840643	18840741	.	+	0	ID=AsAag20742.t1.cds;Parent=AsAag20742.t1
Asue_scaffold12	AUGUSTUS	exon	18836886	18836915	.	+	.	ID=AsAag20742.t1.exon1;Parent=AsAag20742.t1
Asue_scaffold12	AUGUSTUS	exon	18838730	18838893	.	+	.	ID=AsAag20742.t1.exon2;Parent=AsAag20742.t1
Asue_scaffold12	AUGUSTUS	exon	18838976	18839359	.	+	.	ID=AsAag20742.t1.exon3;Parent=AsAag20742.t1
Asue_scaffold12	AUGUSTUS	exon	18839536	18839929	.	+	.	ID=AsAag20742.t1.exon4;Parent=AsAag20742.t1
Asue_scaffold12	AUGUSTUS	exon	18840010	18840115	.	+	.	ID=AsAag20742.t1.exon5;Parent=AsAag20742.t1
Asue_scaffold12	AUGUSTUS	exon	18840241	18840332	.	+	.	ID=AsAag20742.t1.exon6;Parent=AsAag20742.t1
Asue_scaffold12	AUGUSTUS	exon	18840468	18840536	.	+	.	ID=AsAag20742.t1.exon7;Parent=AsAag20742.t1
Asue_scaffold12	AUGUSTUS	exon	18840643	18840741	.	+	.	ID=AsAag20742.t1.exon8;Parent=AsAag20742.t1
###
# start gene g20743
# protein sequence = [MNDNGKQRQVSVCDGATDQDKTVISKIMQRFRPIAPKPAVGESSDDTKSCRFLGRNRRSKRKYVRVRDKKTSSVSNNK
# NKIIGKKNGCDRGNIKTTDLDKEIDGDDRSDIVTLEFLPEKGRDLGNNGNQAGEFCSDLSDMNPKKSLYGSIIGLSSSLDRTVMESWLTVECVSDTCT
# DLGEYHILEQLGRMDQGQERVMKMLEVDTCPWLVSDGSNRVCWVNQAYRRMIGAPDVEVIRVWLVVAMDLMEEIACMVELYGAVTCRVRVRYEPSTWR
# KMTVPCDVWRIRSGGFAWRLDVESALRLGM]
# Evidence for and against this transcript:
# % of transcript supported by hints (any source): 0
# CDS exons: 0/1
# CDS introns: 0/0
# 5'UTR exons and introns: 0/1
# 3'UTR exons and introns: 0/1
# hint groups fully obeyed: 0
# incompatible hint groups: 0
# end gene g20743
Asue_scaffold12	AUGUSTUS	gene	18844746	18846171	.	-	.	ID=AsAag20743
Asue_scaffold12	AUGUSTUS	mRNA	18844746	18846171	.	-	.	ID=AsAag20743.t1;Parent=AsAag20743
Asue_scaffold12	AUGUSTUS	CDS	18845052	18845966	.	-	0	ID=AsAag20743.t1.cds;Parent=AsAag20743.t1
Asue_scaffold12	AUGUSTUS	exon	18845052	18845966	.	-	.	ID=AsAag20743.t1.exon1;Parent=AsAag20743.t1
###
# start gene g20744
# protein sequence = [MDQDHELWRTLRCAGKAQDKTSVDTLMLKYRPIAPKPTTTSQPLVGDTSSTRRTKRKYVRVSKNNKATCRSKTNSFRS
# SSTDPENGREDIVTLQLLPERSTPLSLDHNNLDPTVETITRDETDMWLKFNGGDDVLQQVPVETWVTVESVNGGSVSHAVGFTDEEITDALDKDTCPG
# FVSDGSNRVLMVNEAYRRIVTGDGGFGREVIVWLVVDQTTTFYDYRTFTCKVRLEYTWRETKYTKTVPCDVWKMEFGGFAWRLDTTAALTLWL]
# Evidence for and against this transcript:
# % of transcript supported by hints (any source): 33.3
# CDS exons: 1/1
#      P:   1 
# CDS introns: 0/0
# 5'UTR exons and introns: 0/1
# 3'UTR exons and introns: 0/1
# hint groups fully obeyed: 0
# incompatible hint groups: 3
#      P:   3 (AL7G48920.t1,TRINITY_GG_14_c436_g1_i1)
# end gene g20744
Asue_scaffold12	AUGUSTUS	gene	18849813	18850881	.	-	.	ID=AsAag20744
Asue_scaffold12	AUGUSTUS	mRNA	18849813	18850881	.	-	.	ID=AsAag20744.t1;Parent=AsAag20744
Asue_scaffold12	AUGUSTUS	CDS	18850014	18850823	.	-	0	ID=AsAag20744.t1.cds;Parent=AsAag20744.t1
Asue_scaffold12	AUGUSTUS	exon	18850014	18850823	.	-	.	ID=AsAag20744.t1.exon1;Parent=AsAag20744.t1
###
# start gene g20745
# protein sequence = [MRNIPDIFFRVIWRHPFSLVSVYFFLLLVFVNRRSRCFIFPLLIGTSVPQMVGGGVIRQLLRRKLHSQSVATPVLSWL
# SSKKANEDAGSAGVRAFALMGAGITGLLSFSTVASADEAEHGLECPNYPWPHEGILSSYDHASIRRGHQVYQQVCASCHSMSLISYRDLVGVAYTEEE
# AKAMAAEIEVVDGPNDEGEMFTRPGKLSDRLPEPYSNESAARFANGGAYPPDLSLVTKARHNGQNYVFALLTGYRDPPAGISIREGLHYNPYFPGGAI
# AMPKMLNDEAVEYEDGTPATEAQMGKDVVSFLSWAAEPEMEERKLMGFKWIFLLSLALLQAAYYRRLKWSVLKSRKLVLDVVN]
# Evidence for and against this transcript:
# % of transcript supported by hints (any source): 78.9
# CDS exons: 8/9
#      P:   8 
# CDS introns: 7/8
#      E:   7 
#      P:   7 
# 5'UTR exons and introns: 0/1
# 3'UTR exons and introns: 0/1
# hint groups fully obeyed: 13
#      E:   7 
#      P:   6 
# incompatible hint groups: 9
#      P:   9 (TRINITY_GG_14_c347_g1_i1,AL7G48910.t1)
# end gene g20745
Asue_scaffold12	AUGUSTUS	gene	18857116	18859940	.	+	.	ID=AsAag20745
Asue_scaffold12	AUGUSTUS	mRNA	18857116	18859940	.	+	.	ID=AsAag20745.t1;Parent=AsAag20745
Asue_scaffold12	AUGUSTUS	CDS	18857232	18857257	.	+	0	ID=AsAag20745.t1.cds;Parent=AsAag20745.t1
Asue_scaffold12	AUGUSTUS	CDS	18857359	18857454	.	+	1	ID=AsAag20745.t1.cds;Parent=AsAag20745.t1
Asue_scaffold12	AUGUSTUS	CDS	18857640	18857727	.	+	1	ID=AsAag20745.t1.cds;Parent=AsAag20745.t1
Asue_scaffold12	AUGUSTUS	CDS	18857946	18858157	.	+	0	ID=AsAag20745.t1.cds;Parent=AsAag20745.t1
Asue_scaffold12	AUGUSTUS	CDS	18858266	18858545	.	+	1	ID=AsAag20745.t1.cds;Parent=AsAag20745.t1
Asue_scaffold12	AUGUSTUS	CDS	18858628	18858699	.	+	0	ID=AsAag20745.t1.cds;Parent=AsAag20745.t1
Asue_scaffold12	AUGUSTUS	CDS	18858789	18858905	.	+	0	ID=AsAag20745.t1.cds;Parent=AsAag20745.t1
Asue_scaffold12	AUGUSTUS	CDS	18859021	18859086	.	+	0	ID=AsAag20745.t1.cds;Parent=AsAag20745.t1
Asue_scaffold12	AUGUSTUS	CDS	18859582	18859698	.	+	0	ID=AsAag20745.t1.cds;Parent=AsAag20745.t1
Asue_scaffold12	AUGUSTUS	exon	18857232	18857257	.	+	.	ID=AsAag20745.t1.exon1;Parent=AsAag20745.t1
Asue_scaffold12	AUGUSTUS	exon	18857359	18857454	.	+	.	ID=AsAag20745.t1.exon2;Parent=AsAag20745.t1
Asue_scaffold12	AUGUSTUS	exon	18857640	18857727	.	+	.	ID=AsAag20745.t1.exon3;Parent=AsAag20745.t1
Asue_scaffold12	AUGUSTUS	exon	18857946	18858157	.	+	.	ID=AsAag20745.t1.exon4;Parent=AsAag20745.t1
Asue_scaffold12	AUGUSTUS	exon	18858266	18858545	.	+	.	ID=AsAag20745.t1.exon5;Parent=AsAag20745.t1
Asue_scaffold12	AUGUSTUS	exon	18858628	18858699	.	+	.	ID=AsAag20745.t1.exon6;Parent=AsAag20745.t1
Asue_scaffold12	AUGUSTUS	exon	18858789	18858905	.	+	.	ID=AsAag20745.t1.exon7;Parent=AsAag20745.t1
Asue_scaffold12	AUGUSTUS	exon	18859021	18859086	.	+	.	ID=AsAag20745.t1.exon8;Parent=AsAag20745.t1
Asue_scaffold12	AUGUSTUS	exon	18859582	18859698	.	+	.	ID=AsAag20745.t1.exon9;Parent=AsAag20745.t1
###
# start gene g20746
# protein sequence = [MAKDNNLLSLVHELRERVAASASTPANNLRHSSGDEEDALEIRFRDVIPNLLNTFVVPSLGNHCLSCWMILSLDFARI
# EPRVDLSGNGREVTAVLKLVGHTARNIPGVFYHGNPSAILPVIARIIPFFAQPDFVPGHGVLLETVASLLMLLRSNSRKAYRMFFHDALQAIQDLQPI
# ASLHSNEPEIAESHTPFRCFCMSFSGIWGDSCRLCDLPDANKPRDGDGLVLNLLGANRWQPFATCILKLICNCLTDGTLYVQGLIHTSFVQAACSLVC
# CGGADVQMACFEFATLVGSILTFNILPHVGLIQSIILLLSADEEGLPVYRNTIYDSTIGRFLTAVYSSCSDVAVKLTAESLVLVFFRALQRTKSEELK
# ASLCSAYVRIVKSCPPCMWKLHCLLELLHLSEPCFHLIECFKAVLMVLGPGYVRDETTKCGSYTSAASDRPVQGINAGKKRHIKDESTYKRKRQKVSD
# DILRGVYSAPEFADETDGKEAASLREMLISTVESLKPPPAGPSLRTEISIVALSMLTNAFCFCPWTDMTHRLCHQMYAWIPWIAKQVEEKNHIMFDMC
# IYLEGIHNLLLVDLDPQYEYTSEGNDLVAIQFLLKLPWTHFMLFKKPSSLVKSKCLSVGIWTKLGLQDGSDFDIFSWSLSDDFEQVQAVAAIYMPLKV
# LFSGLGALLHMFPKLEHLLEEKQLMVKKTIPQSLGFLSCLYGSSSTGSEKTACHLFLHEDLKKDETLNSLLQGFRCSKCDKFIESEDEKHFRIIETPE
# MMKLEMDHHRDYFNLQSLYFNLLYDESSEETQLACVEVIRRILGHTAPDILVRTRSQWIRCLQYLLVHVNTDVREAFCAQVGIFVQHPIVSCLFLGED
# ATEKSCERNFFNLIEHSLATAKDLLVIETLLETIAEVMVAVDVTSELFLLCLFLLIDQLDHPNLIVRINASRLINRSCYIHVKGGFATLLSRAAHIQN
# ELFDNLSVRLTSRPNVVREFAEAVLGVETEELMRKMVPVVLPKLLVYWQENAQAANTLNELAKLLDTDVVPLIVNWLPRVLAFALNQKEDKNMLSVLQ
# LYHSQIGSDNKEIFAAALPALLDELVCFVDIADTPETDRRLQRLPDAIKKISKVLTNAEDLPGFLQNHFVGLLNSIDRKMLHADDIFLQKQALKRIKL
# LIEMMGHYLITYVPKLMVLLMHAIDKDALQSEGLLVLHFFTRKLADVSPSSIKYVISQVFAALIPFLEREKEGPHVYLDEVVKILEELVLKNRDIVKQ
# HICEFPLLPSIPSLGKLNNAIQEARGLMSLKDQLRDIVNGMKHENLNVRYMVACELSKLLYHRNEDVAALIAGELVSDMEILSSLITYLLQGCAEESR
# TTVGQRLKLVCADCLGAIGAIDPAKVRVASCSRFKIQCSDDDLIFELIHKHLARAFRAAQDTIIQDSAALAIQELLKIAGCEPSLAGNVVVLTPQEHV
# QVNVSGSRRCGGNNEVKDRGQKLWDRFSNYVKELIAPCLTSRFQLPNVSDPGSAGPIYRPSMSFRRWLSYWIRKLTALATGSRVSIFAACRGIVRHDM
# QTATYLLPYLVLDVVCHGTEAARLSISEEILSVLDAAASENSGVTINSFGVGQSEVCVQAVFTLLDNLGQWVDDVKQGVALSSSMQSSGGRQVAPKSK
# DQVSTSATEQDHLLVQCKYVLELLLAVPKVTLARASFRCQAYARSLMYLESHVRGKSGSLNPAAEKTGIFENADVSSLMGIYSCLDEPDGLSGFASLS
# KSLNLQDQLLIDKKSGNWAEVFTACEQALQMEPTSVQRHSDVLNCLLNMCHHQTMVTHVDGLISRVPEYKKTWCTQGVQAAWRLGKWDLMDEYLDGAD
# AEGLLFSSSDSNASFDRDVAKILQAMMKKDQYSVAERIAISKQALIAPLAAAGMDSYTRAYPFVVKLHLLRELEDFQAVLNGDSYLEKSFSTSDQVFS
# KAVDNWENRLRFTQSSLWTREPLLAFRRLVFGASGLGAQVGNCWLQYAKLCRLAGHYETAHRAILEAQASGAPNVHMEKAKLLWITKRSDSAIIELQQ
# SLLNMPEGVVDSTVISSINSLLMAPPNPEPTVRNTQSFKEKKDVAKTLLLYSKWIHHSGQKQKKDVLNLYTQVKELLPWEKGYFHLAKYYDELYVDAR
# KCEQESSVLSSAGSKKGSVSSNLSTEKAGWDYLFKGMYFYAKALHSGHKNLFQALPRLLTLWFDFGTIYKTSGSVGNKELKSTHMKIMSLMRGCLKDL
# PTYQWLTVLPQLVSRICHQNGDTVLMVKNIITSVLHQFPQQGLWIMAAVSKSTVPARREAAAEIIQGARKGFNQSDRGHNLFIQFASVTDHFIKLCFH
# GGQPRSKVINIATEFSALKRMMPLDIIMPIQQSLTISLPAFDMNNNERHSASVFSGSDLPTISGIADEAEILSSLQRPKKIILLGNDGIEYPFLCKPK
# DDLRKDARMMEFTAMINRLLSKYPESRRRKLYIRTFAVAPLTEDCGLVEWVPHTRGLRHILQDIYISCGRFDRQKTNPQIKRIYDQCAVKKEYEMLKT
# KILPMFPPVFHKWFLTTFSEPAAWFRSRVAYAHTTAVWSMVGHIVGLGDRHGENILFDSTSGDCVHVDFSCLFDKGLQLEKPELVPFRLTQNMIDGLG
# ITGYEGIFMRVCEITLTVLRTHRETLMSILETFIHDPLVEWTKSHKSSGVEVQNPHAQRAISSIEARLQGVVVGVPLPVEGQARRLIADAVSLENLGK
# MYIWWMPWLKVKTDFLIDDVLGLGHGKIRIGFDISSGSDIFAARMAEKNVNIISNTLNIDAPFSEFVAARGIFPLFLSLDQRLPFYDNVFDLIHASNG
# LDLAARNKPEKLEFLMFDLDRILKPGGLFWLDNFCCGNDEKKRVLTRLIEWFGYKKLKWVVGEKTDAEVYLSAVLQKPIRI]
# Evidence for and against this transcript:
# % of transcript supported by hints (any source): 83.9
# CDS exons: 13/15
#      P:  13 
# CDS introns: 13/14
#      P:  13 
# 5'UTR exons and introns: 0/1
# 3'UTR exons and introns: 0/1
# hint groups fully obeyed: 4
#      P:   4 
# incompatible hint groups: 8
#      P:   8 (AL7G48900.t1,TRINITY_GG_14_c311_g1_i1,TRINITY_GG_14_c362_g1_i1,TRINITY_GG_14_c510_g1_i1,...)
# end gene g20746
Asue_scaffold12	AUGUSTUS	gene	18860077	18871131	.	-	.	ID=AsAag20746
Asue_scaffold12	AUGUSTUS	mRNA	18860077	18871131	.	-	.	ID=AsAag20746.t1;Parent=AsAag20746
Asue_scaffold12	AUGUSTUS	CDS	18860309	18860825	.	-	1	ID=AsAag20746.t1.cds;Parent=AsAag20746.t1
Asue_scaffold12	AUGUSTUS	CDS	18861181	18861323	.	-	0	ID=AsAag20746.t1.cds;Parent=AsAag20746.t1
Asue_scaffold12	AUGUSTUS	CDS	18861418	18861612	.	-	0	ID=AsAag20746.t1.cds;Parent=AsAag20746.t1
Asue_scaffold12	AUGUSTUS	CDS	18861702	18862322	.	-	0	ID=AsAag20746.t1.cds;Parent=AsAag20746.t1
Asue_scaffold12	AUGUSTUS	CDS	18862512	18863081	.	-	0	ID=AsAag20746.t1.cds;Parent=AsAag20746.t1
Asue_scaffold12	AUGUSTUS	CDS	18863169	18866541	.	-	1	ID=AsAag20746.t1.cds;Parent=AsAag20746.t1
Asue_scaffold12	AUGUSTUS	CDS	18866823	18868070	.	-	1	ID=AsAag20746.t1.cds;Parent=AsAag20746.t1
Asue_scaffold12	AUGUSTUS	CDS	18868193	18868496	.	-	2	ID=AsAag20746.t1.cds;Parent=AsAag20746.t1
Asue_scaffold12	AUGUSTUS	CDS	18868615	18868687	.	-	0	ID=AsAag20746.t1.cds;Parent=AsAag20746.t1
Asue_scaffold12	AUGUSTUS	CDS	18868767	18869318	.	-	0	ID=AsAag20746.t1.cds;Parent=AsAag20746.t1
Asue_scaffold12	AUGUSTUS	CDS	18869453	18869597	.	-	1	ID=AsAag20746.t1.cds;Parent=AsAag20746.t1
Asue_scaffold12	AUGUSTUS	CDS	18869831	18869955	.	-	0	ID=AsAag20746.t1.cds;Parent=AsAag20746.t1
Asue_scaffold12	AUGUSTUS	CDS	18870091	18870422	.	-	2	ID=AsAag20746.t1.cds;Parent=AsAag20746.t1
Asue_scaffold12	AUGUSTUS	CDS	18870506	18870618	.	-	1	ID=AsAag20746.t1.cds;Parent=AsAag20746.t1
Asue_scaffold12	AUGUSTUS	CDS	18870708	18871108	.	-	0	ID=AsAag20746.t1.cds;Parent=AsAag20746.t1
Asue_scaffold12	AUGUSTUS	exon	18860309	18860825	.	-	.	ID=AsAag20746.t1.exon1;Parent=AsAag20746.t1
Asue_scaffold12	AUGUSTUS	exon	18861181	18861323	.	-	.	ID=AsAag20746.t1.exon2;Parent=AsAag20746.t1
Asue_scaffold12	AUGUSTUS	exon	18861418	18861612	.	-	.	ID=AsAag20746.t1.exon3;Parent=AsAag20746.t1
Asue_scaffold12	AUGUSTUS	exon	18861702	18862322	.	-	.	ID=AsAag20746.t1.exon4;Parent=AsAag20746.t1
Asue_scaffold12	AUGUSTUS	exon	18862512	18863081	.	-	.	ID=AsAag20746.t1.exon5;Parent=AsAag20746.t1
Asue_scaffold12	AUGUSTUS	exon	18863169	18866541	.	-	.	ID=AsAag20746.t1.exon6;Parent=AsAag20746.t1
Asue_scaffold12	AUGUSTUS	exon	18866823	18868070	.	-	.	ID=AsAag20746.t1.exon7;Parent=AsAag20746.t1
Asue_scaffold12	AUGUSTUS	exon	18868193	18868496	.	-	.	ID=AsAag20746.t1.exon8;Parent=AsAag20746.t1
Asue_scaffold12	AUGUSTUS	exon	18868615	18868687	.	-	.	ID=AsAag20746.t1.exon9;Parent=AsAag20746.t1
Asue_scaffold12	AUGUSTUS	exon	18868767	18869318	.	-	.	ID=AsAag20746.t1.exon10;Parent=AsAag20746.t1
Asue_scaffold12	AUGUSTUS	exon	18869453	18869597	.	-	.	ID=AsAag20746.t1.exon11;Parent=AsAag20746.t1
Asue_scaffold12	AUGUSTUS	exon	18869831	18869955	.	-	.	ID=AsAag20746.t1.exon12;Parent=AsAag20746.t1
Asue_scaffold12	AUGUSTUS	exon	18870091	18870422	.	-	.	ID=AsAag20746.t1.exon13;Parent=AsAag20746.t1
Asue_scaffold12	AUGUSTUS	exon	18870506	18870618	.	-	.	ID=AsAag20746.t1.exon14;Parent=AsAag20746.t1
Asue_scaffold12	AUGUSTUS	exon	18870708	18871108	.	-	.	ID=AsAag20746.t1.exon15;Parent=AsAag20746.t1
###
# start gene g20747
# protein sequence = [MGSVSLKIGNGTARFKRSTLFSSAINLLMLFSIVTTNLFALYAFSSRSQSHTPHPLHSNNVSLVSQHLSLILREIDSS
# HRTLSLMEKQMIGFESLDLSHQEVPQELKLFLQQHQLPLGKDSRTGITHMVASVGHSCEMSIDLLSQYMAYNVFEKCPDDWSLAQKLILRACEPLPRR
# RCLAKTVQKTGLTWFPDSLWRPVSNSSVNWSGLGCKSFECLKGKKLSRDCVGCFDLATSHEKDRFVKVKGKTDFLIDDVLGLSDGKIRIGFDISSGSG
# TFAARMAEKNVNIISNTLNIDAPFSEFIAARGVFPLFMSLDQRLPFYDNVFDLIHASNGLDIAASNKPEKLEFLMFDLDRILKPGGLFWLDNFYCGND
# EKKRVLTRLIERFGYKKLKWVVGEKTDVEVYLSAVLQKPARI]
# Evidence for and against this transcript:
# % of transcript supported by hints (any source): 20
# CDS exons: 1/1
#      P:   1 
# CDS introns: 0/0
# 5'UTR exons and introns: 0/3
# 3'UTR exons and introns: 0/1
# hint groups fully obeyed: 0
# incompatible hint groups: 3
#      P:   3 (AL7G48890.t1,TRINITY_GG_14_c159_g1_i1)
# end gene g20747
Asue_scaffold12	AUGUSTUS	gene	18871430	18873271	.	-	.	ID=AsAag20747
Asue_scaffold12	AUGUSTUS	mRNA	18871430	18873271	.	-	.	ID=AsAag20747.t1;Parent=AsAag20747
Asue_scaffold12	AUGUSTUS	CDS	18871497	18872741	.	-	0	ID=AsAag20747.t1.cds;Parent=AsAag20747.t1
Asue_scaffold12	AUGUSTUS	exon	18871497	18872741	.	-	.	ID=AsAag20747.t1.exon1;Parent=AsAag20747.t1
###
# start gene g20748
# protein sequence = [MFYSQCLVSRKGPLGAIWVAAYFFKKLKKAQILQKELDALTYRVLAYLLLGVVRIYSKKVDFLFDDCNKTLIGVKEFV
# AKEKNREKAGVSLPASIECFSIALPERFELDAFDLGILEDFHGGNVKPHEDITLKDGSQETESMDMYSMERFDMEEDLLFTFHETFSANHNKNKHESY
# AHDMDMDAENVRDTTEEPSVRVVEAVPLDSNESSRDHQNASRHREDPESDDILVEPQISDDIRKAQEEDTVRETICTIVQRLVDSHESSGDHLHRDGH
# TENLESEKTSKETSCEEMPHDRSLPSECGRPEAIHGIEDQPYGATRINGAKEIPEMSTLEEPEPVSVTGSRDLPEGVEKCRDHDEVEMTDFELFPSEC
# GRPEAIHGIEDQPYGATRINGSKEIPEMSTLEEPEPVSVTGSRDLPEGVENCRDHNEVEMTDFKLFPSECGRPEAIHGIEDQPYGATRINGTKEIPEM
# STLEEPEPVSVTGSRDLPEGVEKCRDHNEVEMTDFELFHGSHKEQSETSEVNLHGTEKGFLSDMTASKDPSRGFNATDTPVAVTPKTPSRLKISEGGT
# SPQFSIIPTPAAKESSRVSRKRKCLIDDEVIIPNKVMKEMIEDSSKLLAKRRNVPHTDCPERRTKRFANPFRSFLDPLIQYGSLELQSLFCQPIKLKN
# WATTGTPKDAKIARRKKNSSLDTVRTPGVVLSSDQTENTQEIMETPQAAALAGLKVTAGNSNEVSVENEASSITSRTAHRTENAAETPVKPSVIAPET
# PVRTSEQTQIAPETPVVSEQVEIAPETPVRESVSIRFSKDPETYYKETRPASPFTSFEEHPSVYSVETRDLDTILMNDEQVNADERQDLQQETWSART
# RNVAKFLEKTFSEQRKREEEEKVSLLQLCRGRTQKESARLFYETLVLKTKGYLEVKQNHPYSDVLLTPFARHQKAC]
# Evidence for and against this transcript:
# % of transcript supported by hints (any source): 29.6
# CDS exons: 4/13
#      P:   4 
# CDS introns: 4/12
#      P:   4 
# 5'UTR exons and introns: 0/1
# 3'UTR exons and introns: 0/1
# hint groups fully obeyed: 0
# incompatible hint groups: 2
#      P:   2 (TRINITY_GG_14_c465_g1_i1,TRINITY_GG_14_c323_g1_i1)
# end gene g20748
Asue_scaffold12	AUGUSTUS	gene	18878412	18883351	.	-	.	ID=AsAag20748
Asue_scaffold12	AUGUSTUS	mRNA	18878412	18883351	.	-	.	ID=AsAag20748.t1;Parent=AsAag20748
Asue_scaffold12	AUGUSTUS	CDS	18878516	18878611	.	-	0	ID=AsAag20748.t1.cds;Parent=AsAag20748.t1
Asue_scaffold12	AUGUSTUS	CDS	18878710	18878842	.	-	1	ID=AsAag20748.t1.cds;Parent=AsAag20748.t1
Asue_scaffold12	AUGUSTUS	CDS	18878930	18878951	.	-	2	ID=AsAag20748.t1.cds;Parent=AsAag20748.t1
Asue_scaffold12	AUGUSTUS	CDS	18879117	18879153	.	-	0	ID=AsAag20748.t1.cds;Parent=AsAag20748.t1
Asue_scaffold12	AUGUSTUS	CDS	18879483	18880066	.	-	2	ID=AsAag20748.t1.cds;Parent=AsAag20748.t1
Asue_scaffold12	AUGUSTUS	CDS	18880139	18880275	.	-	1	ID=AsAag20748.t1.cds;Parent=AsAag20748.t1
Asue_scaffold12	AUGUSTUS	CDS	18880361	18880472	.	-	2	ID=AsAag20748.t1.cds;Parent=AsAag20748.t1
Asue_scaffold12	AUGUSTUS	CDS	18880550	18881727	.	-	1	ID=AsAag20748.t1.cds;Parent=AsAag20748.t1
Asue_scaffold12	AUGUSTUS	CDS	18881809	18881879	.	-	0	ID=AsAag20748.t1.cds;Parent=AsAag20748.t1
Asue_scaffold12	AUGUSTUS	CDS	18882030	18882076	.	-	2	ID=AsAag20748.t1.cds;Parent=AsAag20748.t1
Asue_scaffold12	AUGUSTUS	CDS	18882155	18882192	.	-	1	ID=AsAag20748.t1.cds;Parent=AsAag20748.t1
Asue_scaffold12	AUGUSTUS	CDS	18882271	18882539	.	-	0	ID=AsAag20748.t1.cds;Parent=AsAag20748.t1
Asue_scaffold12	AUGUSTUS	CDS	18883102	18883194	.	-	0	ID=AsAag20748.t1.cds;Parent=AsAag20748.t1
Asue_scaffold12	AUGUSTUS	exon	18878516	18878611	.	-	.	ID=AsAag20748.t1.exon1;Parent=AsAag20748.t1
Asue_scaffold12	AUGUSTUS	exon	18878710	18878842	.	-	.	ID=AsAag20748.t1.exon2;Parent=AsAag20748.t1
Asue_scaffold12	AUGUSTUS	exon	18878930	18878951	.	-	.	ID=AsAag20748.t1.exon3;Parent=AsAag20748.t1
Asue_scaffold12	AUGUSTUS	exon	18879117	18879153	.	-	.	ID=AsAag20748.t1.exon4;Parent=AsAag20748.t1
Asue_scaffold12	AUGUSTUS	exon	18879483	18880066	.	-	.	ID=AsAag20748.t1.exon5;Parent=AsAag20748.t1
Asue_scaffold12	AUGUSTUS	exon	18880139	18880275	.	-	.	ID=AsAag20748.t1.exon6;Parent=AsAag20748.t1
Asue_scaffold12	AUGUSTUS	exon	18880361	18880472	.	-	.	ID=AsAag20748.t1.exon7;Parent=AsAag20748.t1
Asue_scaffold12	AUGUSTUS	exon	18880550	18881727	.	-	.	ID=AsAag20748.t1.exon8;Parent=AsAag20748.t1
Asue_scaffold12	AUGUSTUS	exon	18881809	18881879	.	-	.	ID=AsAag20748.t1.exon9;Parent=AsAag20748.t1
Asue_scaffold12	AUGUSTUS	exon	18882030	18882076	.	-	.	ID=AsAag20748.t1.exon10;Parent=AsAag20748.t1
Asue_scaffold12	AUGUSTUS	exon	18882155	18882192	.	-	.	ID=AsAag20748.t1.exon11;Parent=AsAag20748.t1
Asue_scaffold12	AUGUSTUS	exon	18882271	18882539	.	-	.	ID=AsAag20748.t1.exon12;Parent=AsAag20748.t1
Asue_scaffold12	AUGUSTUS	exon	18883102	18883194	.	-	.	ID=AsAag20748.t1.exon13;Parent=AsAag20748.t1
###
# start gene g20749
# protein sequence = [MALVQRIPISSSSVRNWQQARTNLSPICCLHYNTASSSSPFTEKHSVERYQRDQWLYKAVEPTPPSTPSPLPFEDEVF
# VRENDIASQLPELKKLLAVLREKRVKGCKGGDCGPGDVYLVGTGPGDPELLTLKAVRVIQSADLLLYDRLVSNDVLELVAPDARLLYVGKTAGYHSRT
# QEEIHELLLSFAEAGATVVRLKGGDPLVFGRGGEEMDFLQQQGIRVQVIPGITAASGIAAELGIPLTHRGVATSVRFLTGHSRKGGTDPLFVAENAAD
# PDTTLVVYMGLGTLPSLAQKLMDHGLPCDTPAVAVERGTTPLQRTVFAELKDFATEIQSAGLVSPTLIIIGKVVELSPLWPHCTKESSCLVETR]
# Evidence for and against this transcript:
# % of transcript supported by hints (any source): 76.9
# CDS exons: 5/5
#      P:   5 
# CDS introns: 4/4
#      E:   4 
#      P:   4 
# 5'UTR exons and introns: 1/3
#      E:   1 
# 3'UTR exons and introns: 0/1
# hint groups fully obeyed: 10
#      E:   5 
#      P:   5 
# incompatible hint groups: 7
#      P:   7 (TRINITY_GG_14_c154_g1_i1,AL7G48760.t1,TRINITY_GG_14_c154_g1_i4)
# end gene g20749
Asue_scaffold12	AUGUSTUS	gene	18885036	18887533	.	+	.	ID=AsAag20749
Asue_scaffold12	AUGUSTUS	mRNA	18885036	18887533	.	+	.	ID=AsAag20749.t1;Parent=AsAag20749
Asue_scaffold12	AUGUSTUS	CDS	18885698	18886228	.	+	0	ID=AsAag20749.t1.cds;Parent=AsAag20749.t1
Asue_scaffold12	AUGUSTUS	CDS	18886348	18886425	.	+	0	ID=AsAag20749.t1.cds;Parent=AsAag20749.t1
Asue_scaffold12	AUGUSTUS	CDS	18886513	18886582	.	+	0	ID=AsAag20749.t1.cds;Parent=AsAag20749.t1
Asue_scaffold12	AUGUSTUS	CDS	18886820	18887097	.	+	2	ID=AsAag20749.t1.cds;Parent=AsAag20749.t1
Asue_scaffold12	AUGUSTUS	CDS	18887184	18887333	.	+	0	ID=AsAag20749.t1.cds;Parent=AsAag20749.t1
Asue_scaffold12	AUGUSTUS	exon	18885698	18886228	.	+	.	ID=AsAag20749.t1.exon1;Parent=AsAag20749.t1
Asue_scaffold12	AUGUSTUS	exon	18886348	18886425	.	+	.	ID=AsAag20749.t1.exon2;Parent=AsAag20749.t1
Asue_scaffold12	AUGUSTUS	exon	18886513	18886582	.	+	.	ID=AsAag20749.t1.exon3;Parent=AsAag20749.t1
Asue_scaffold12	AUGUSTUS	exon	18886820	18887097	.	+	.	ID=AsAag20749.t1.exon4;Parent=AsAag20749.t1
Asue_scaffold12	AUGUSTUS	exon	18887184	18887333	.	+	.	ID=AsAag20749.t1.exon5;Parent=AsAag20749.t1
###
# start gene g20750
# protein sequence = [MSPMPINRWPFRSRGEGNRTMVSSPHTPKAPKHAPRPRSTLSNQTRRDEANHCCSFPRPDTVSFMMHCSFCSLKADFV
# QTNGSKAPSSALL]
# Evidence for and against this transcript:
# % of transcript supported by hints (any source): 23.1
# CDS exons: 1/2
#      P:   1 
# CDS introns: 1/1
#      E:   1 
#      P:   1 
# 5'UTR exons and introns: 0/3
# 3'UTR exons and introns: 1/7
#      E:   1 
# hint groups fully obeyed: 2
#      E:   2 
# incompatible hint groups: 1
#      P:   1 (TRINITY_GG_14_c77_g1_i1)
# end gene g20750
Asue_scaffold12	AUGUSTUS	gene	18888538	18901971	.	-	.	ID=AsAag20750
Asue_scaffold12	AUGUSTUS	mRNA	18888538	18901971	.	-	.	ID=AsAag20750.t1;Parent=AsAag20750
Asue_scaffold12	AUGUSTUS	CDS	18896764	18897001	.	-	1	ID=AsAag20750.t1.cds;Parent=AsAag20750.t1
Asue_scaffold12	AUGUSTUS	CDS	18897095	18897132	.	-	0	ID=AsAag20750.t1.cds;Parent=AsAag20750.t1
Asue_scaffold12	AUGUSTUS	exon	18896764	18897001	.	-	.	ID=AsAag20750.t1.exon1;Parent=AsAag20750.t1
Asue_scaffold12	AUGUSTUS	exon	18897095	18897132	.	-	.	ID=AsAag20750.t1.exon2;Parent=AsAag20750.t1
###
# start gene g20751
# protein sequence = [MTTVDNGLSAQVKSRWSFSSSKRSFGSSKDESFFDSHQWLPSDSEDDFYSVHGDFTPSLGNTPKCSFSEKLPRFHNPL
# FEGEKPRVSFSHSPAPRRKKLGELFRDSIREEREVILEESSENQSEKSKKSSDDNAVELKVIEDSVEEKKNLKSLNYHHRCLPRFSSFKGSLMXXXXX
# XXXXIHVK]
# Evidence for and against this transcript:
# % of transcript supported by hints (any source): 0
# CDS exons: 0/3
# CDS introns: 0/2
# 5'UTR exons and introns: 0/1
# 3'UTR exons and introns: 0/1
# hint groups fully obeyed: 0
# incompatible hint groups: 0
# end gene g20751
Asue_scaffold12	AUGUSTUS	gene	18903986	18905466	.	+	.	ID=AsAag20751
Asue_scaffold12	AUGUSTUS	mRNA	18903986	18905466	.	+	.	ID=AsAag20751.t1;Parent=AsAag20751
Asue_scaffold12	AUGUSTUS	CDS	18904058	18904133	.	+	0	ID=AsAag20751.t1.cds;Parent=AsAag20751.t1
Asue_scaffold12	AUGUSTUS	CDS	18904715	18904798	.	+	2	ID=AsAag20751.t1.cds;Parent=AsAag20751.t1
Asue_scaffold12	AUGUSTUS	CDS	18904878	18905272	.	+	2	ID=AsAag20751.t1.cds;Parent=AsAag20751.t1
Asue_scaffold12	AUGUSTUS	exon	18904058	18904133	.	+	.	ID=AsAag20751.t1.exon1;Parent=AsAag20751.t1
Asue_scaffold12	AUGUSTUS	exon	18904715	18904798	.	+	.	ID=AsAag20751.t1.exon2;Parent=AsAag20751.t1
Asue_scaffold12	AUGUSTUS	exon	18904878	18905272	.	+	.	ID=AsAag20751.t1.exon3;Parent=AsAag20751.t1
###
# start gene g20752
# protein sequence = [MPEDSSSIDYAMEKASGPHFSGLRFDGLLSSSPPNSSVVSSLSHLRSAXXXXXXXXXDPDAPKQPFIIGVSGGTASGK
# TTVCDMIIQQLHDHRVVLVNQDSFYRGLTSEELQRVQEYNFDHPDAFDTEQLLHCAETLKSGQPYQVPIYDFKTHQRRSDTFRQVNASDVIILEGILV
# FHDSRVRNLMNMKIFVDTDADVRLARRIRRDTVERGRDVNSVLEQYAKFVKPAFDDFVLPSKKYADVIIPRGGDNHVAVDLITQHIHTKLGQHDLCKI
# YPNVYVIQSTFQIRGMHTLIREKDISKHDFVFYSDRLIRLVVEHGLGHLPFTEKQVVTPTGAVYTGVDFCKKLCGVSIIRSGESMENALRACCKGIKI
# GKILIHRDGDNGKQLIYEKLPHDISERHVLLLDPVLATGNSANQAIELLIQKGVPESHIIFLNLISAPEGIHCVCKRFPALKIVTSEIDQCLNQEFRV
# IPGLGEFGDRYFGTDEEDQ]
# Evidence for and against this transcript:
# % of transcript supported by hints (any source): 93.1
# CDS exons: 14/14
#      P:  14 
# CDS introns: 13/13
#      E:  13 
#      P:  13 
# 5'UTR exons and introns: 0/1
# 3'UTR exons and introns: 0/1
# hint groups fully obeyed: 31
#      E:  13 
#      P:  18 
# incompatible hint groups: 9
#      P:   9 (TRINITY_GG_14_c109_g1_i2,AL7G48700.t1)
# end gene g20752
Asue_scaffold12	AUGUSTUS	gene	18916193	18919823	.	+	.	ID=AsAag20752
Asue_scaffold12	AUGUSTUS	mRNA	18916193	18919823	.	+	.	ID=AsAag20752.t1;Parent=AsAag20752
Asue_scaffold12	AUGUSTUS	CDS	18916307	18916511	.	+	0	ID=AsAag20752.t1.cds;Parent=AsAag20752.t1
Asue_scaffold12	AUGUSTUS	CDS	18916713	18916804	.	+	2	ID=AsAag20752.t1.cds;Parent=AsAag20752.t1
Asue_scaffold12	AUGUSTUS	CDS	18916900	18916969	.	+	0	ID=AsAag20752.t1.cds;Parent=AsAag20752.t1
Asue_scaffold12	AUGUSTUS	CDS	18917058	18917176	.	+	2	ID=AsAag20752.t1.cds;Parent=AsAag20752.t1
Asue_scaffold12	AUGUSTUS	CDS	18917431	18917527	.	+	0	ID=AsAag20752.t1.cds;Parent=AsAag20752.t1
Asue_scaffold12	AUGUSTUS	CDS	18917746	18917825	.	+	2	ID=AsAag20752.t1.cds;Parent=AsAag20752.t1
Asue_scaffold12	AUGUSTUS	CDS	18918136	18918330	.	+	0	ID=AsAag20752.t1.cds;Parent=AsAag20752.t1
Asue_scaffold12	AUGUSTUS	CDS	18918418	18918501	.	+	0	ID=AsAag20752.t1.cds;Parent=AsAag20752.t1
Asue_scaffold12	AUGUSTUS	CDS	18918580	18918640	.	+	0	ID=AsAag20752.t1.cds;Parent=AsAag20752.t1
Asue_scaffold12	AUGUSTUS	CDS	18918786	18918846	.	+	2	ID=AsAag20752.t1.cds;Parent=AsAag20752.t1
Asue_scaffold12	AUGUSTUS	CDS	18918998	18919091	.	+	1	ID=AsAag20752.t1.cds;Parent=AsAag20752.t1
Asue_scaffold12	AUGUSTUS	CDS	18919189	18919261	.	+	0	ID=AsAag20752.t1.cds;Parent=AsAag20752.t1
Asue_scaffold12	AUGUSTUS	CDS	18919344	18919426	.	+	2	ID=AsAag20752.t1.cds;Parent=AsAag20752.t1
Asue_scaffold12	AUGUSTUS	CDS	18919538	18919693	.	+	0	ID=AsAag20752.t1.cds;Parent=AsAag20752.t1
Asue_scaffold12	AUGUSTUS	exon	18916307	18916511	.	+	.	ID=AsAag20752.t1.exon1;Parent=AsAag20752.t1
Asue_scaffold12	AUGUSTUS	exon	18916713	18916804	.	+	.	ID=AsAag20752.t1.exon2;Parent=AsAag20752.t1
Asue_scaffold12	AUGUSTUS	exon	18916900	18916969	.	+	.	ID=AsAag20752.t1.exon3;Parent=AsAag20752.t1
Asue_scaffold12	AUGUSTUS	exon	18917058	18917176	.	+	.	ID=AsAag20752.t1.exon4;Parent=AsAag20752.t1
Asue_scaffold12	AUGUSTUS	exon	18917431	18917527	.	+	.	ID=AsAag20752.t1.exon5;Parent=AsAag20752.t1
Asue_scaffold12	AUGUSTUS	exon	18917746	18917825	.	+	.	ID=AsAag20752.t1.exon6;Parent=AsAag20752.t1
Asue_scaffold12	AUGUSTUS	exon	18918136	18918330	.	+	.	ID=AsAag20752.t1.exon7;Parent=AsAag20752.t1
Asue_scaffold12	AUGUSTUS	exon	18918418	18918501	.	+	.	ID=AsAag20752.t1.exon8;Parent=AsAag20752.t1
Asue_scaffold12	AUGUSTUS	exon	18918580	18918640	.	+	.	ID=AsAag20752.t1.exon9;Parent=AsAag20752.t1
Asue_scaffold12	AUGUSTUS	exon	18918786	18918846	.	+	.	ID=AsAag20752.t1.exon10;Parent=AsAag20752.t1
Asue_scaffold12	AUGUSTUS	exon	18918998	18919091	.	+	.	ID=AsAag20752.t1.exon11;Parent=AsAag20752.t1
Asue_scaffold12	AUGUSTUS	exon	18919189	18919261	.	+	.	ID=AsAag20752.t1.exon12;Parent=AsAag20752.t1
Asue_scaffold12	AUGUSTUS	exon	18919344	18919426	.	+	.	ID=AsAag20752.t1.exon13;Parent=AsAag20752.t1
Asue_scaffold12	AUGUSTUS	exon	18919538	18919693	.	+	.	ID=AsAag20752.t1.exon14;Parent=AsAag20752.t1
###
# start gene g20753
# protein sequence = [MYGSSWMKQQLSTQSSKVGIFSMFSMDYKAPRRYSHGRNFGVARQQDFAADIVTRRPYVPYDNGMKKSPNKVSRNLVW
# TSKEYKAPEGNMPRKNAANGSAKQPVIGTGYCVSNQPRKNAAYGPRSSSISDTRGWGSRDNSSPKRSVCKYWKAGNCKRGEQCQFLHSWSCFPGLAMV
# AALEGHKKDLKGIALPQGSDKLFSVSSDGTLRIWDCNSGQCVHSINLQAEAGSLISEGPWVFLGLPNALKAFNVQTSKDLHLEGVVGQVHAMTAANGM
# LFAGTSSGTILVWKATDSESDPFKYLTSLEGHHSGEVTCFVVGGQLLYSGSVDRTIKVWDLNTLQCIMTLKQHTGTVTSLLCWDKCLISSSLDGTIKV
# WACSENGSLKVVQTRKQEQSVHALCGMHDAEAKPIIFCSYQNGTVGIFDLPSFEERGKMFSTHTISTLTIGPGGLLFSGDKSGNLRVWSLAAGNKV]
# Evidence for and against this transcript:
# % of transcript supported by hints (any source): 69.2
# CDS exons: 5/5
#      P:   5 
# CDS introns: 4/4
#      E:   3 
#      P:   4 
# 5'UTR exons and introns: 0/3
# 3'UTR exons and introns: 0/1
# hint groups fully obeyed: 3
#      E:   3 
# incompatible hint groups: 1
#      P:   1 (TRINITY_GG_14_c185_g1_i1)
# end gene g20753
Asue_scaffold12	AUGUSTUS	gene	18920243	18922855	.	+	.	ID=AsAag20753
Asue_scaffold12	AUGUSTUS	mRNA	18920243	18922855	.	+	.	ID=AsAag20753.t1;Parent=AsAag20753
Asue_scaffold12	AUGUSTUS	CDS	18920967	18921704	.	+	0	ID=AsAag20753.t1.cds;Parent=AsAag20753.t1
Asue_scaffold12	AUGUSTUS	CDS	18921809	18921910	.	+	0	ID=AsAag20753.t1.cds;Parent=AsAag20753.t1
Asue_scaffold12	AUGUSTUS	CDS	18922019	18922171	.	+	0	ID=AsAag20753.t1.cds;Parent=AsAag20753.t1
Asue_scaffold12	AUGUSTUS	CDS	18922256	18922533	.	+	0	ID=AsAag20753.t1.cds;Parent=AsAag20753.t1
Asue_scaffold12	AUGUSTUS	CDS	18922629	18922764	.	+	1	ID=AsAag20753.t1.cds;Parent=AsAag20753.t1
Asue_scaffold12	AUGUSTUS	exon	18920967	18921704	.	+	.	ID=AsAag20753.t1.exon1;Parent=AsAag20753.t1
Asue_scaffold12	AUGUSTUS	exon	18921809	18921910	.	+	.	ID=AsAag20753.t1.exon2;Parent=AsAag20753.t1
Asue_scaffold12	AUGUSTUS	exon	18922019	18922171	.	+	.	ID=AsAag20753.t1.exon3;Parent=AsAag20753.t1
Asue_scaffold12	AUGUSTUS	exon	18922256	18922533	.	+	.	ID=AsAag20753.t1.exon4;Parent=AsAag20753.t1
Asue_scaffold12	AUGUSTUS	exon	18922629	18922764	.	+	.	ID=AsAag20753.t1.exon5;Parent=AsAag20753.t1
###
# start gene g20754
# protein sequence = [MDEDGNLQISNSNYNGEEEEDPENNTLNQPLLKRHRTLSSTPLALVGAKVSHIESLDYEINENDLFKHDWRSRSKTQV
# FQYIFLKWTLACLVGLFTGLIATLINLAVENIAGYKLLAVGYYIGQDRFWTGLMIFTGANLGLTLVATVLVVYFAPTAAGPGIPEIKAYLNGIDTPNM
# FGFTTMMVKIVGSIGAVAAGLDLGKEGPLVHIGSCIASLLGQGGPDNHRIKWRWLRYFNNDRDRRDLITCGSASGVCAAFRSPVGGVLFALEEVATWW
# RSALLWRTFFSTAVVVVVLRAFIEICNSGKCGLFGSGGLIMFDVSHVEVRYHAADIIPVTLIGVFGGILGSLYNHLLHKVLRLYNLINQKGKIHKVLL
# SLGVSLFTSVCLYGLPFLAECKPCNPSIDETCPTNGRSGNFKQFNCPNGYYNDLATLLLTTNDDAVRNIFSSNTPNEFGMVSLWIFFGLYCILGLITF
# GIATPSGLFLPIILMGSAYGRMLGTAMGSYTNIDQGLYAVLGAASLMAGSMRMTVSLCVIFLELTNNLLLLPITMFVLLIAKTVGDSFNLSIYEIILH
# LKGLPFLEANPEPWMRNLTVGELNDAKPPVVTLNGVEKVANIVDVLRNTTHNAFPVLDGTDQTTGTELHGLILRAHLVKVLKKRWFLNEKRRTEEWEV
# REKFTPVELAEREDNFDDVAITSSEMQLYVDLHPLTNTTPYTVVQSMSVAKALVLFRSVGLRHLLVVPKIQASGMSPVIGMLTRQDLRAYNILQAFPH
# LDKHKSGKAR]
# Evidence for and against this transcript:
# % of transcript supported by hints (any source): 84.6
# CDS exons: 6/6
#      P:   6 
# CDS introns: 5/5
#      E:   5 
#      P:   5 
# 5'UTR exons and introns: 0/1
# 3'UTR exons and introns: 0/1
# hint groups fully obeyed: 10
#      E:   5 
#      P:   5 
# incompatible hint groups: 8
#      P:   8 (AL7G48680.t1,TRINITY_GG_14_c15_g1_i1)
# end gene g20754
Asue_scaffold12	AUGUSTUS	gene	18923002	18926798	.	-	.	ID=AsAag20754
Asue_scaffold12	AUGUSTUS	mRNA	18923002	18926798	.	-	.	ID=AsAag20754.t1;Parent=AsAag20754
Asue_scaffold12	AUGUSTUS	CDS	18923230	18923334	.	-	0	ID=AsAag20754.t1.cds;Parent=AsAag20754.t1
Asue_scaffold12	AUGUSTUS	CDS	18923418	18924549	.	-	1	ID=AsAag20754.t1.cds;Parent=AsAag20754.t1
Asue_scaffold12	AUGUSTUS	CDS	18924634	18925166	.	-	0	ID=AsAag20754.t1.cds;Parent=AsAag20754.t1
Asue_scaffold12	AUGUSTUS	CDS	18925299	18925476	.	-	1	ID=AsAag20754.t1.cds;Parent=AsAag20754.t1
Asue_scaffold12	AUGUSTUS	CDS	18925566	18925766	.	-	1	ID=AsAag20754.t1.cds;Parent=AsAag20754.t1
Asue_scaffold12	AUGUSTUS	CDS	18926541	18926716	.	-	0	ID=AsAag20754.t1.cds;Parent=AsAag20754.t1
Asue_scaffold12	AUGUSTUS	exon	18923230	18923334	.	-	.	ID=AsAag20754.t1.exon1;Parent=AsAag20754.t1
Asue_scaffold12	AUGUSTUS	exon	18923418	18924549	.	-	.	ID=AsAag20754.t1.exon2;Parent=AsAag20754.t1
Asue_scaffold12	AUGUSTUS	exon	18924634	18925166	.	-	.	ID=AsAag20754.t1.exon3;Parent=AsAag20754.t1
Asue_scaffold12	AUGUSTUS	exon	18925299	18925476	.	-	.	ID=AsAag20754.t1.exon4;Parent=AsAag20754.t1
Asue_scaffold12	AUGUSTUS	exon	18925566	18925766	.	-	.	ID=AsAag20754.t1.exon5;Parent=AsAag20754.t1
Asue_scaffold12	AUGUSTUS	exon	18926541	18926716	.	-	.	ID=AsAag20754.t1.exon6;Parent=AsAag20754.t1
###
# start gene g20755
# protein sequence = [MRLVVQDLMMVISKTNDTMLEIVNQLDGFSTDTVTLRFLWQWQQTGITH]
# Evidence for and against this transcript:
# % of transcript supported by hints (any source): 28.6
# CDS exons: 0/2
# CDS introns: 1/1
#      E:   1 
# 5'UTR exons and introns: 1/3
#      E:   1 
# 3'UTR exons and introns: 0/1
# hint groups fully obeyed: 2
#      E:   2 
# incompatible hint groups: 0
# end gene g20755
Asue_scaffold12	AUGUSTUS	gene	18936028	18937818	.	-	.	ID=AsAag20755
Asue_scaffold12	AUGUSTUS	mRNA	18936028	18937818	.	-	.	ID=AsAag20755.t1;Parent=AsAag20755
Asue_scaffold12	AUGUSTUS	CDS	18936700	18936713	.	-	2	ID=AsAag20755.t1.cds;Parent=AsAag20755.t1
Asue_scaffold12	AUGUSTUS	CDS	18936809	18936944	.	-	0	ID=AsAag20755.t1.cds;Parent=AsAag20755.t1
Asue_scaffold12	AUGUSTUS	exon	18936700	18936713	.	-	.	ID=AsAag20755.t1.exon1;Parent=AsAag20755.t1
Asue_scaffold12	AUGUSTUS	exon	18936809	18936944	.	-	.	ID=AsAag20755.t1.exon2;Parent=AsAag20755.t1
###
# start gene g20756
# protein sequence = [MFCGDLFPEENGCLMDVTPNEIQFEFSSSDDNIMACGVKILAKEGQSSSGIEVGYSETGGNRNHHIDGEAEAFKVSRV
# KNIKNSKHTGDWSWLRKLLLGKKKMKRNNTELSLKPVSGSSDDTQGILMRYHEPEAVQLSKEENTTDLSRLLCIVSLVISVLLIFHCLFLQMQ]
# Evidence for and against this transcript:
# % of transcript supported by hints (any source): 0
# CDS exons: 0/1
# CDS introns: 0/0
# 5'UTR exons and introns: 0/1
# 3'UTR exons and introns: 0/1
# hint groups fully obeyed: 0
# incompatible hint groups: 1
#      P:   1 (TRINITY_GG_14_c222_g1_i1)
# end gene g20756
Asue_scaffold12	AUGUSTUS	gene	18941233	18941894	.	+	.	ID=AsAag20756
Asue_scaffold12	AUGUSTUS	mRNA	18941233	18941894	.	+	.	ID=AsAag20756.t1;Parent=AsAag20756
Asue_scaffold12	AUGUSTUS	CDS	18941283	18941798	.	+	0	ID=AsAag20756.t1.cds;Parent=AsAag20756.t1
Asue_scaffold12	AUGUSTUS	exon	18941283	18941798	.	+	.	ID=AsAag20756.t1.exon1;Parent=AsAag20756.t1
###
# start gene g20757
# protein sequence = [MDMQNEIERLMVFEHARKAAEATYIKNPLDVDNLTRWAGALLELSQFQKPSESKQMILEAISRLGEALLIDPKKHDAL
# WLIGNAHISYGFLNPDQTEARDNFEKASQFFQLAVEEQPENELYRKSVELASKGPELHKEVHRHGLGPQPLGGTAGPSSTSAKTMKQEKNSEFKYDVF
# GWVILAGYVVAWISFAKSQMPESRQ]
# Evidence for and against this transcript:
# % of transcript supported by hints (any source): 84.6
# CDS exons: 6/6
#      P:   6 
# CDS introns: 5/5
#      E:   5 
#      P:   5 
# 5'UTR exons and introns: 0/1
# 3'UTR exons and introns: 0/1
# hint groups fully obeyed: 10
#      E:   5 
#      P:   5 
# incompatible hint groups: 5
#      P:   5 (TRINITY_GG_14_c20_g1_i1)
# end gene g20757
Asue_scaffold12	AUGUSTUS	gene	18942043	18943530	.	+	.	ID=AsAag20757
Asue_scaffold12	AUGUSTUS	mRNA	18942043	18943530	.	+	.	ID=AsAag20757.t1;Parent=AsAag20757
Asue_scaffold12	AUGUSTUS	CDS	18942095	18942190	.	+	0	ID=AsAag20757.t1.cds;Parent=AsAag20757.t1
Asue_scaffold12	AUGUSTUS	CDS	18942320	18942398	.	+	0	ID=AsAag20757.t1.cds;Parent=AsAag20757.t1
Asue_scaffold12	AUGUSTUS	CDS	18942600	18942769	.	+	2	ID=AsAag20757.t1.cds;Parent=AsAag20757.t1
Asue_scaffold12	AUGUSTUS	CDS	18942866	18942913	.	+	0	ID=AsAag20757.t1.cds;Parent=AsAag20757.t1
Asue_scaffold12	AUGUSTUS	CDS	18943181	18943270	.	+	0	ID=AsAag20757.t1.cds;Parent=AsAag20757.t1
Asue_scaffold12	AUGUSTUS	CDS	18943340	18943462	.	+	0	ID=AsAag20757.t1.cds;Parent=AsAag20757.t1
Asue_scaffold12	AUGUSTUS	exon	18942095	18942190	.	+	.	ID=AsAag20757.t1.exon1;Parent=AsAag20757.t1
Asue_scaffold12	AUGUSTUS	exon	18942320	18942398	.	+	.	ID=AsAag20757.t1.exon2;Parent=AsAag20757.t1
Asue_scaffold12	AUGUSTUS	exon	18942600	18942769	.	+	.	ID=AsAag20757.t1.exon3;Parent=AsAag20757.t1
Asue_scaffold12	AUGUSTUS	exon	18942866	18942913	.	+	.	ID=AsAag20757.t1.exon4;Parent=AsAag20757.t1
Asue_scaffold12	AUGUSTUS	exon	18943181	18943270	.	+	.	ID=AsAag20757.t1.exon5;Parent=AsAag20757.t1
Asue_scaffold12	AUGUSTUS	exon	18943340	18943462	.	+	.	ID=AsAag20757.t1.exon6;Parent=AsAag20757.t1
###
# start gene g20758
# protein sequence = [MASKLLTTFFLLFFVLDLVAPSVTSVSSAVEVLSDSGYLSMGLTLQLANQDLNLEDWQELTIFAPSDQAFSRFGQPSL
# LDIKYQLSPTRLPGEALRNLPNGAKIPTLRSDSSLTVTNSSRFGRKISINNVVVQDSPVFDDGYIVIYGSGEFFTSPTKISDDSSSSSSIPNPTSSTG
# SIPNPSSATHTPPSPKFASDSTRNLPNGSKPVNCFNIFESASRLLMSRGFVIIATFLALQLEDTSGNDTKITVFAPIDEAIPNPSTKFSDYVTIFRGH
# VINQLLLWKDLQKLAKEGSILETVLKGYEIEVSWSGDILLLNGVPLIYPDLYVNDWIVVHGFNQMIVPKEKQVNVGESITVLNNGDEEEGVHEEYSSE
# LGDYGLH]
# Evidence for and against this transcript:
# % of transcript supported by hints (any source): 0
# CDS exons: 0/1
# CDS introns: 0/0
# 5'UTR exons and introns: 0/1
# 3'UTR exons and introns: 0/1
# hint groups fully obeyed: 0
# incompatible hint groups: 0
# end gene g20758
Asue_scaffold12	AUGUSTUS	gene	18944258	18945628	.	-	.	ID=AsAag20758
Asue_scaffold12	AUGUSTUS	mRNA	18944258	18945628	.	-	.	ID=AsAag20758.t1;Parent=AsAag20758
Asue_scaffold12	AUGUSTUS	CDS	18944407	18945546	.	-	0	ID=AsAag20758.t1.cds;Parent=AsAag20758.t1
Asue_scaffold12	AUGUSTUS	exon	18944407	18945546	.	-	.	ID=AsAag20758.t1.exon1;Parent=AsAag20758.t1
###
# start gene g20759
# protein sequence = [MPSMPEEPILTPTPDRFCMFPIQYPQIWEMYKKAEASFWTAEEVDLSQDNRDWENSLTNDERHFIKHVLAFFAASDGI
# VLENLSTRFMSDVQISEARAFYGFQIAIENIHSEMYSLLLDTYIKDNKERDHLFRAIETIPCVTKKAEWAMKWINGSQSFAERIVAFACVEGIFFSGS
# FCSIFWLKKRGLMPGLTFSNELISRDEGLHCDFACLIYSLLRTKLDEERLKSIVCDAVEIEREFVCDALPCALVGMNRDLMSQYIEFVADRLLTALGC
# GKVYGVSNPFDWMELISLQGKTNFFEKRVGEYQKASVMSSVHGNAAFNDDHVFKLDEDF]
# Evidence for and against this transcript:
# % of transcript supported by hints (any source): 33.3
# CDS exons: 1/1
#      P:   1 
# CDS introns: 0/0
# 5'UTR exons and introns: 0/1
# 3'UTR exons and introns: 0/1
# hint groups fully obeyed: 0
# incompatible hint groups: 3
#      P:   3 (TRINITY_GG_14_c38_g1_i1,AL5G16190.t1)
# end gene g20759
Asue_scaffold12	AUGUSTUS	gene	18945823	18946970	.	+	.	ID=AsAag20759
Asue_scaffold12	AUGUSTUS	mRNA	18945823	18946970	.	+	.	ID=AsAag20759.t1;Parent=AsAag20759
Asue_scaffold12	AUGUSTUS	CDS	18945886	18946887	.	+	0	ID=AsAag20759.t1.cds;Parent=AsAag20759.t1
Asue_scaffold12	AUGUSTUS	exon	18945886	18946887	.	+	.	ID=AsAag20759.t1.exon1;Parent=AsAag20759.t1
###
# start gene g20760
# protein sequence = [MAMATSMTLNLVGAFKGLSLSSTSSFLRGDLNFTPKTTFTVTLPLENLQAPIPLTIESAHKKGAGSTKNGRDSPGQRL
# GVKIYGDQVAKPGAIIVRQRGTKFHAGKNVGIGKDHTIFSLIDGLVKFEKFGPDRKQISVYPREIVPENPNSYRARKRENFRLQREKKKARRENYTYT
# IPTPELVLASASIDDAESNPEC]
# Evidence for and against this transcript:
# % of transcript supported by hints (any source): 55.6
# CDS exons: 3/3
#      P:   3 
# CDS introns: 2/2
#      E:   2 
#      P:   2 
# 5'UTR exons and introns: 0/3
# 3'UTR exons and introns: 0/1
# hint groups fully obeyed: 4
#      E:   2 
#      P:   2 
# incompatible hint groups: 3
#      P:   3 (TRINITY_GG_14_c270_g1_i1,AL7G48600.t1)
# end gene g20760
Asue_scaffold12	AUGUSTUS	gene	18947383	18949111	.	+	.	ID=AsAag20760
Asue_scaffold12	AUGUSTUS	mRNA	18947383	18949111	.	+	.	ID=AsAag20760.t1;Parent=AsAag20760
Asue_scaffold12	AUGUSTUS	CDS	18947767	18948069	.	+	0	ID=AsAag20760.t1.cds;Parent=AsAag20760.t1
Asue_scaffold12	AUGUSTUS	CDS	18948528	18948629	.	+	0	ID=AsAag20760.t1.cds;Parent=AsAag20760.t1
Asue_scaffold12	AUGUSTUS	CDS	18948707	18948898	.	+	0	ID=AsAag20760.t1.cds;Parent=AsAag20760.t1
Asue_scaffold12	AUGUSTUS	exon	18947767	18948069	.	+	.	ID=AsAag20760.t1.exon1;Parent=AsAag20760.t1
Asue_scaffold12	AUGUSTUS	exon	18948528	18948629	.	+	.	ID=AsAag20760.t1.exon2;Parent=AsAag20760.t1
Asue_scaffold12	AUGUSTUS	exon	18948707	18948898	.	+	.	ID=AsAag20760.t1.exon3;Parent=AsAag20760.t1
###
# start gene g20761
# protein sequence = [MADWAPVLVGVVLFVLLSPGLLFSLPGHHHTLQFGGMKTNGKAIAVHTLIFFAAYTILILAVNLHITTG]
# Evidence for and against this transcript:
# % of transcript supported by hints (any source): 33.3
# CDS exons: 1/1
#      P:   1 
# CDS introns: 0/0
# 5'UTR exons and introns: 0/1
# 3'UTR exons and introns: 0/1
# hint groups fully obeyed: 0
# incompatible hint groups: 2
#      P:   2 (TRINITY_GG_14_c356_g1_i1,AL7G48580.t1)
# end gene g20761
Asue_scaffold12	AUGUSTUS	gene	18950903	18951404	.	+	.	ID=AsAag20761
Asue_scaffold12	AUGUSTUS	mRNA	18950903	18951404	.	+	.	ID=AsAag20761.t1;Parent=AsAag20761
Asue_scaffold12	AUGUSTUS	CDS	18950944	18951153	.	+	0	ID=AsAag20761.t1.cds;Parent=AsAag20761.t1
Asue_scaffold12	AUGUSTUS	exon	18950944	18951153	.	+	.	ID=AsAag20761.t1.exon1;Parent=AsAag20761.t1
###
# start gene g20762
# protein sequence = [MSADWGPVIVAVALFILLSPGLLFQLPARTRVMEFGNMSTSGISILVHAIIYFCILTILIIAIQIHIHF]
# Evidence for and against this transcript:
# % of transcript supported by hints (any source): 33.3
# CDS exons: 1/1
#      P:   1 
# CDS introns: 0/0
# 5'UTR exons and introns: 0/1
# 3'UTR exons and introns: 0/1
# hint groups fully obeyed: 0
# incompatible hint groups: 2
#      P:   2 (TRINITY_GG_14_c214_g1_i1,AL7G48570.t1)
# end gene g20762
Asue_scaffold12	AUGUSTUS	gene	18951611	18952148	.	-	.	ID=AsAag20762
Asue_scaffold12	AUGUSTUS	mRNA	18951611	18952148	.	-	.	ID=AsAag20762.t1;Parent=AsAag20762
Asue_scaffold12	AUGUSTUS	CDS	18951726	18951935	.	-	0	ID=AsAag20762.t1.cds;Parent=AsAag20762.t1
Asue_scaffold12	AUGUSTUS	exon	18951726	18951935	.	-	.	ID=AsAag20762.t1.exon1;Parent=AsAag20762.t1
###
# start gene g20763
# protein sequence = [MENSQLVSITFLAYTIIISIGSINCIDNNNLVTNQSALFVFGDSVFDAGNNNYIDTFSSVRSNYWPYGQTTFKSPTGR
# VSDGRLIPDFIAEYAWLPLIPPNLQPFNGNNQFTYGVNFASGGAGALVGTFSGLVINLRTQLNNFKKVEKMLRSKLGDAEGKRVISRAVYLFHIGLND
# YQYPFTTNSSIFQSISNEKYVDYVVGNMTDVFKEVYNLGGRKFGFLNTGPYDCAPASLVIDQTKIGSCFKPVTKLINLHNKKLLNSLRRLNHELSGFK
# YSLHDYHTSLSERINNPSKYGFKEGKKACCGSGPLRGINTCGGRMGLSQNYELCENVTDYLFFDPFHLTEKANQQIAELIWSGPTNITGPYNLKALFE
# LN]
# Evidence for and against this transcript:
# % of transcript supported by hints (any source): 81.8
# CDS exons: 5/5
#      P:   5 
# CDS introns: 4/4
#      P:   4 
# 5'UTR exons and introns: 0/1
# 3'UTR exons and introns: 0/1
# hint groups fully obeyed: 5
#      P:   5 
# incompatible hint groups: 3
#      P:   3 (TRINITY_GG_14_c0_g1_i1,AL7G48560.t1)
# end gene g20763
Asue_scaffold12	AUGUSTUS	gene	18954423	18956174	.	+	.	ID=AsAag20763
Asue_scaffold12	AUGUSTUS	mRNA	18954423	18956174	.	+	.	ID=AsAag20763.t1;Parent=AsAag20763
Asue_scaffold12	AUGUSTUS	CDS	18954463	18954730	.	+	0	ID=AsAag20763.t1.cds;Parent=AsAag20763.t1
Asue_scaffold12	AUGUSTUS	CDS	18954800	18954927	.	+	2	ID=AsAag20763.t1.cds;Parent=AsAag20763.t1
Asue_scaffold12	AUGUSTUS	CDS	18955046	18955276	.	+	0	ID=AsAag20763.t1.cds;Parent=AsAag20763.t1
Asue_scaffold12	AUGUSTUS	CDS	18955354	18955609	.	+	0	ID=AsAag20763.t1.cds;Parent=AsAag20763.t1
Asue_scaffold12	AUGUSTUS	CDS	18955683	18955924	.	+	2	ID=AsAag20763.t1.cds;Parent=AsAag20763.t1
Asue_scaffold12	AUGUSTUS	exon	18954463	18954730	.	+	.	ID=AsAag20763.t1.exon1;Parent=AsAag20763.t1
Asue_scaffold12	AUGUSTUS	exon	18954800	18954927	.	+	.	ID=AsAag20763.t1.exon2;Parent=AsAag20763.t1
Asue_scaffold12	AUGUSTUS	exon	18955046	18955276	.	+	.	ID=AsAag20763.t1.exon3;Parent=AsAag20763.t1
Asue_scaffold12	AUGUSTUS	exon	18955354	18955609	.	+	.	ID=AsAag20763.t1.exon4;Parent=AsAag20763.t1
Asue_scaffold12	AUGUSTUS	exon	18955683	18955924	.	+	.	ID=AsAag20763.t1.exon5;Parent=AsAag20763.t1
###
# start gene g20764
# protein sequence = [METEIPRSTEISETLLLPATNLDPDEDVPEWKDQITIRGLISSALLGILFCIITHKLNLTIGIIPSLNVAAGLLGFFF
# IKSWTGFLSKLGFSPKPFTKQENTVIQTCVVSCYGLAYSGGFGSYLIAMDDRTYKLIGSDYPGNNPEDVINPGLWWMTGFLFVVSFLGLFSLVPLRKV
# MILDYKLTYPSGTATAMLINSFHNNTGAELAGSKQQHLPVFTDILDKSKTSELMREKKKRDDIFLKDRIPLEFAVSGYVGLAAISTAIIPLIFPPLKW
# YFVLCTYLVAPGLAFCNSYGAGLTDMSMPSTYGKTGLFIVASIVGNNGGVIAGLAACGIMMSIVSTAADLMQDFKTGYLTLSSAKSMFVTQLLGTAMG
# CIIAPLTFWLFWTAFDIGDPDGLYKAPYAVIYREMAILGIEGFAKLPKHCLALCCGFFIAALFVNLIRDITPPKISKLIPLPMAMAGPFYIGAYFTID
# MFIGTVIMFVWERMNKKDADDYSGAIASGLICGDGIWTIPSAILSILRINPPICMNFGPS]
# Evidence for and against this transcript:
# % of transcript supported by hints (any source): 26.7
# CDS exons: 1/5
#      P:   1 
# CDS introns: 1/4
#      P:   1 
# 5'UTR exons and introns: 0/1
# 3'UTR exons and introns: 2/5
#      E:   2 
# hint groups fully obeyed: 2
#      E:   2 
# incompatible hint groups: 2
#      P:   2 (TRINITY_GG_14_c366_g1_i1,TRINITY_GG_14_c416_g1_i1)
# end gene g20764
Asue_scaffold12	AUGUSTUS	gene	18958123	18963145	.	+	.	ID=AsAag20764
Asue_scaffold12	AUGUSTUS	mRNA	18958123	18963145	.	+	.	ID=AsAag20764.t1;Parent=AsAag20764
Asue_scaffold12	AUGUSTUS	CDS	18958166	18958517	.	+	0	ID=AsAag20764.t1.cds;Parent=AsAag20764.t1
Asue_scaffold12	AUGUSTUS	CDS	18959641	18959813	.	+	2	ID=AsAag20764.t1.cds;Parent=AsAag20764.t1
Asue_scaffold12	AUGUSTUS	CDS	18959916	18960013	.	+	0	ID=AsAag20764.t1.cds;Parent=AsAag20764.t1
Asue_scaffold12	AUGUSTUS	CDS	18960747	18960787	.	+	1	ID=AsAag20764.t1.cds;Parent=AsAag20764.t1
Asue_scaffold12	AUGUSTUS	CDS	18960943	18961871	.	+	2	ID=AsAag20764.t1.cds;Parent=AsAag20764.t1
Asue_scaffold12	AUGUSTUS	exon	18958166	18958517	.	+	.	ID=AsAag20764.t1.exon1;Parent=AsAag20764.t1
Asue_scaffold12	AUGUSTUS	exon	18959641	18959813	.	+	.	ID=AsAag20764.t1.exon2;Parent=AsAag20764.t1
Asue_scaffold12	AUGUSTUS	exon	18959916	18960013	.	+	.	ID=AsAag20764.t1.exon3;Parent=AsAag20764.t1
Asue_scaffold12	AUGUSTUS	exon	18960747	18960787	.	+	.	ID=AsAag20764.t1.exon4;Parent=AsAag20764.t1
Asue_scaffold12	AUGUSTUS	exon	18960943	18961871	.	+	.	ID=AsAag20764.t1.exon5;Parent=AsAag20764.t1
###
# start gene g20765
# protein sequence = [MAEEKKKKKSDTRVDSGEIVEEIVSKHTSIKNKXXXXXXXXXENRENKDGFAGEDEEIAGRESEKLGEDVVKKKSKDQ
# MVVSDADDAXXXXXXXXXXXXXXXXXXXXXXXXXXXXXXSGSDVIVNSESSKVCEKPLVNTDDADKRKGKRKRDDTDLVAEENTDKEVKRKSKKKKQS
# VGSEVEVNNLNSTEDGVQVEDSEVEENNKDSVKDAENKQSVDSEADLNGLSSTXXXXXXXXXXXXXXXXXXXXXXXXXXXXXXXXXXXXXXSVQSDKD
# VTTPSSKSTKRVKFSAQVEFFPTXXXXXXXXXXXXNLVRGKRYTKEEDELVKNAVLEYIDNHALGEEGIKMVMDCKSHPQLKGCWKEIASALPWRAYN
# SVYNRAHTIFEAGSKGTWAKEDIELVMEFQKKHGNDWRTLADAMGKHRKHVKDAWRRGRLAEKKKGHWMREEYQKLFDLVNKDLRMKAFQEKHSKHGM
# LKDNIPWMAISDVLGTRDHVTCCSKWYEQLMSPMVAKGMWANVDDYRLLEELLKLDAACIDDVDWDNLLETRDGEACRKRWNQMIIHIGVPKSKTFAE
# QVEILSERYCPDIAEDREDFDNRPYDPED]
# Evidence for and against this transcript:
# % of transcript supported by hints (any source): 0
# CDS exons: 0/1
# CDS introns: 0/0
# 5'UTR exons and introns: 0/1
# 3'UTR exons and introns: 0/1
# hint groups fully obeyed: 0
# incompatible hint groups: 1
#      P:   1 (TRINITY_GG_14_c302_g1_i1)
# end gene g20765
Asue_scaffold12	AUGUSTUS	gene	18963542	18965658	.	-	.	ID=AsAag20765
Asue_scaffold12	AUGUSTUS	mRNA	18963542	18965658	.	-	.	ID=AsAag20765.t1;Parent=AsAag20765
Asue_scaffold12	AUGUSTUS	CDS	18963820	18965613	.	-	0	ID=AsAag20765.t1.cds;Parent=AsAag20765.t1
Asue_scaffold12	AUGUSTUS	exon	18963820	18965613	.	-	.	ID=AsAag20765.t1.exon1;Parent=AsAag20765.t1
###
# start gene g20766
# protein sequence = [MVMDPKKNPTLPSFLNPSPQNLDNDKKRKQTEVKGFDIVVGDKEXXXXXXXXXXXXQIQLLDEKKKKPNRDRHRKVEG
# RGRRVRLPPLCAARIYQLTKELGHKSDGETLEWLLQQAEPSIISATGNGIKPIGTTTTESVSQPPLMADLMVSHNLEGASRTQMAANETEKTTGGFDL
# NYGIGFGFNGVSEMGYGNNQTPGLELGLFQVGVLNPQVYQQMGQEQSRVHHHHHSYEDEQQSAEKNGS]
# Evidence for and against this transcript:
# % of transcript supported by hints (any source): 33.3
# CDS exons: 1/1
#      P:   1 
# CDS introns: 0/0
# 5'UTR exons and introns: 0/1
# 3'UTR exons and introns: 0/1
# hint groups fully obeyed: 0
# incompatible hint groups: 1
#      P:   1 (TRINITY_GG_14_c387_g1_i1)
# end gene g20766
Asue_scaffold12	AUGUSTUS	gene	18969643	18971145	.	+	.	ID=AsAag20766
Asue_scaffold12	AUGUSTUS	mRNA	18969643	18971145	.	+	.	ID=AsAag20766.t1;Parent=AsAag20766
Asue_scaffold12	AUGUSTUS	CDS	18969777	18970511	.	+	0	ID=AsAag20766.t1.cds;Parent=AsAag20766.t1
Asue_scaffold12	AUGUSTUS	exon	18969777	18970511	.	+	.	ID=AsAag20766.t1.exon1;Parent=AsAag20766.t1
###
# start gene g20767
# protein sequence = [MVAEXXXXXXXXXXXXXXXXXXXXXKGTNFHLEVHQKEPALVKPESETRKGLYFLSNLDQNIAVIVRTIYCFKSEERG
# NEEAVQVIKKALSQVLVHYYPLAGRLTISPEGKLTVDCTEEGVVFVEAEANCKMDEIGDITKPDPETLGKLVYDVVDAKNILEIPPVTAQVTKFKCGG
# FVLGLCMNHCMFDGIGAMEFVNSWGQVARGLPLTTPPFSDRTILSARNPPKIENLHQEFEEIEDKSNINSLYTKEPTLYRSFCFDPEKIKKLKHQATE
# NSESLLGNSCTSFEALSAFVWRARTKSLKMLSDQKTKLLFAVDGRAKFEPQLPKGYFGNGIVLTNSICEAGELIEKPLSFAVGLVREAIKMVTDGYMR
# SAIDYFEVTRARPSLSSTLLITTWSRLGFHTTDFGWGEPILSGPVALPEKEVTLFLSHGEQRRSINVLLGLPVSAMDVFQEQFLQI]
# Evidence for and against this transcript:
# % of transcript supported by hints (any source): 55.6
# CDS exons: 3/4
#      P:   3 
# CDS introns: 2/3
#      P:   2 
# 5'UTR exons and introns: 0/1
# 3'UTR exons and introns: 0/1
# hint groups fully obeyed: 0
# incompatible hint groups: 2
#      P:   2 (AL7G48510.t1,AL7G48500.t1)
# end gene g20767
Asue_scaffold12	AUGUSTUS	gene	18972423	18974333	.	+	.	ID=AsAag20767
Asue_scaffold12	AUGUSTUS	mRNA	18972423	18974333	.	+	.	ID=AsAag20767.t1;Parent=AsAag20767
Asue_scaffold12	AUGUSTUS	CDS	18972497	18972499	.	+	0	ID=AsAag20767.t1.cds;Parent=AsAag20767.t1
Asue_scaffold12	AUGUSTUS	CDS	18972581	18972905	.	+	0	ID=AsAag20767.t1.cds;Parent=AsAag20767.t1
Asue_scaffold12	AUGUSTUS	CDS	18973008	18973183	.	+	2	ID=AsAag20767.t1.cds;Parent=AsAag20767.t1
Asue_scaffold12	AUGUSTUS	CDS	18973290	18974162	.	+	0	ID=AsAag20767.t1.cds;Parent=AsAag20767.t1
Asue_scaffold12	AUGUSTUS	exon	18972497	18972499	.	+	.	ID=AsAag20767.t1.exon1;Parent=AsAag20767.t1
Asue_scaffold12	AUGUSTUS	exon	18972581	18972905	.	+	.	ID=AsAag20767.t1.exon2;Parent=AsAag20767.t1
Asue_scaffold12	AUGUSTUS	exon	18973008	18973183	.	+	.	ID=AsAag20767.t1.exon3;Parent=AsAag20767.t1
Asue_scaffold12	AUGUSTUS	exon	18973290	18974162	.	+	.	ID=AsAag20767.t1.exon4;Parent=AsAag20767.t1
###
# start gene g20768
# protein sequence = [MEKKLIMFLLLLQLLSLNTLSLKHSSAKPNAKITVMGLVYCDICSNNSFSKHSYFIPGVEVRIICRFNSASSRTREMI
# TFSANRTTNELGLYKLDITSLEGVACAAEAKKDSLMTSCQASLIGSSKDSCNVPGFRTTTDQVVFKSKRSNLCVYGFTALNFRPLQKNLHLCGK]
# Evidence for and against this transcript:
# % of transcript supported by hints (any source): 40
# CDS exons: 1/2
#      P:   1 
# CDS introns: 1/1
#      E:   1 
#      P:   1 
# 5'UTR exons and introns: 0/1
# 3'UTR exons and introns: 0/1
# hint groups fully obeyed: 1
#      E:   1 
# incompatible hint groups: 1
#      P:   1 (AL7G48500.t1)
# end gene g20768
Asue_scaffold12	AUGUSTUS	gene	18974379	18975338	.	-	.	ID=AsAag20768
Asue_scaffold12	AUGUSTUS	mRNA	18974379	18975338	.	-	.	ID=AsAag20768.t1;Parent=AsAag20768
Asue_scaffold12	AUGUSTUS	CDS	18974540	18974886	.	-	2	ID=AsAag20768.t1.cds;Parent=AsAag20768.t1
Asue_scaffold12	AUGUSTUS	CDS	18974973	18975144	.	-	0	ID=AsAag20768.t1.cds;Parent=AsAag20768.t1
Asue_scaffold12	AUGUSTUS	exon	18974540	18974886	.	-	.	ID=AsAag20768.t1.exon1;Parent=AsAag20768.t1
Asue_scaffold12	AUGUSTUS	exon	18974973	18975144	.	-	.	ID=AsAag20768.t1.exon2;Parent=AsAag20768.t1
###
# start gene g20769
# protein sequence = [MTRSSCQVTPPQRSGFGSDCDLRVYQTWKGSNIFCLQGRFIFGPDVRSLGLTITLIVVPVTIFCIFVGSKLMEDFSDS
# WGVSIVFVAVVFTIYDLILLMLTSGRDPGIIPRNSHPPEPEVLDGNTGSGTSQTPRLPRVKEVELNGKIFKVKYCDTCMLYRPPRCSHCSICNNCVER
# FDHHCPWVGQCIAQRNYRFFFMFVFSTTLLCIYVFAFCCVYIRKIKESEDITILKAMLKTPASIALILYTFISTFFVGGLTCFHLYLISTNQTTYENF
# RYSYDRLSNPHNKGVVDNFKEIFFSPIPPSKNNFRAMVPRENPIPPRSVVGGFMSPNMGKANDDIEMGRKGVWAMAEHGDGKNGNNNERFHVNDNELN
# ELSPDMRTIVDGDEQIDRPNNHPRNANWEMSPEVMALSARRA]
# Evidence for and against this transcript:
# % of transcript supported by hints (any source): 69.2
# CDS exons: 5/6
#      P:   5 
# CDS introns: 4/5
#      E:   2 
#      P:   4 
# 5'UTR exons and introns: 0/1
# 3'UTR exons and introns: 0/1
# hint groups fully obeyed: 2
#      E:   2 
# incompatible hint groups: 1
#      P:   1 (AL7G48490.t1)
# end gene g20769
Asue_scaffold12	AUGUSTUS	gene	18977093	18979893	.	+	.	ID=AsAag20769
Asue_scaffold12	AUGUSTUS	mRNA	18977093	18979893	.	+	.	ID=AsAag20769.t1;Parent=AsAag20769
Asue_scaffold12	AUGUSTUS	CDS	18977139	18977160	.	+	0	ID=AsAag20769.t1.cds;Parent=AsAag20769.t1
Asue_scaffold12	AUGUSTUS	CDS	18977599	18977672	.	+	2	ID=AsAag20769.t1.cds;Parent=AsAag20769.t1
Asue_scaffold12	AUGUSTUS	CDS	18978252	18978434	.	+	0	ID=AsAag20769.t1.cds;Parent=AsAag20769.t1
Asue_scaffold12	AUGUSTUS	CDS	18978513	18978803	.	+	0	ID=AsAag20769.t1.cds;Parent=AsAag20769.t1
Asue_scaffold12	AUGUSTUS	CDS	18978890	18979123	.	+	0	ID=AsAag20769.t1.cds;Parent=AsAag20769.t1
Asue_scaffold12	AUGUSTUS	CDS	18979207	18979647	.	+	0	ID=AsAag20769.t1.cds;Parent=AsAag20769.t1
Asue_scaffold12	AUGUSTUS	exon	18977139	18977160	.	+	.	ID=AsAag20769.t1.exon1;Parent=AsAag20769.t1
Asue_scaffold12	AUGUSTUS	exon	18977599	18977672	.	+	.	ID=AsAag20769.t1.exon2;Parent=AsAag20769.t1
Asue_scaffold12	AUGUSTUS	exon	18978252	18978434	.	+	.	ID=AsAag20769.t1.exon3;Parent=AsAag20769.t1
Asue_scaffold12	AUGUSTUS	exon	18978513	18978803	.	+	.	ID=AsAag20769.t1.exon4;Parent=AsAag20769.t1
Asue_scaffold12	AUGUSTUS	exon	18978890	18979123	.	+	.	ID=AsAag20769.t1.exon5;Parent=AsAag20769.t1
Asue_scaffold12	AUGUSTUS	exon	18979207	18979647	.	+	.	ID=AsAag20769.t1.exon6;Parent=AsAag20769.t1
###
# start gene g20770
# protein sequence = [MYKNQLQELAQRSCFNLPSYTCIREGPDHAPRFKASVNFNGEIFESPTYCSTLRQAEHAAAEVSLNVLSSRVPSKSLT
# AKILDETGIYKNLLQETAHRAGLDLPMYTSVRSGSCHFPGFSCTVELAGMSFTGESAKTKKQAEKNAAIAAWSSLKKMSSLDSQDEEKEQEAVARVLS
# RFKPXXXXXXXXXXXXXXXXXQQDSNKDLLIERLRWINLLTNQAXXXXXXXXXXXXXKETSFISLIPPPPPPKSSKILPFIQQYKDKSSQEAKTETAT
# EMINSKAKLNETSNRYSKQMPFSDKNRYNFVGGCSVNPFSLAPAVQIRSVVPVFAAPPSKPNPNPNPSSLSSSVNESTTSKNSCSVLNTPRLGGQEKK
# SQSCEIIKLGLESRISNQTHD]
# Evidence for and against this transcript:
# % of transcript supported by hints (any source): 71.4
# CDS exons: 3/3
#      P:   3 
# CDS introns: 2/2
#      P:   2 
# 5'UTR exons and introns: 0/1
# 3'UTR exons and introns: 0/1
# hint groups fully obeyed: 0
# incompatible hint groups: 3
#      P:   3 (AL7G48480.t1,TRINITY_GG_14_c119_g1_i4)
# end gene g20770
Asue_scaffold12	AUGUSTUS	gene	18980613	18982499	.	+	.	ID=AsAag20770
Asue_scaffold12	AUGUSTUS	mRNA	18980613	18982499	.	+	.	ID=AsAag20770.t1;Parent=AsAag20770
Asue_scaffold12	AUGUSTUS	CDS	18980746	18980991	.	+	0	ID=AsAag20770.t1.cds;Parent=AsAag20770.t1
Asue_scaffold12	AUGUSTUS	CDS	18981094	18981313	.	+	0	ID=AsAag20770.t1.cds;Parent=AsAag20770.t1
Asue_scaffold12	AUGUSTUS	CDS	18981405	18982120	.	+	2	ID=AsAag20770.t1.cds;Parent=AsAag20770.t1
Asue_scaffold12	AUGUSTUS	exon	18980746	18980991	.	+	.	ID=AsAag20770.t1.exon1;Parent=AsAag20770.t1
Asue_scaffold12	AUGUSTUS	exon	18981094	18981313	.	+	.	ID=AsAag20770.t1.exon2;Parent=AsAag20770.t1
Asue_scaffold12	AUGUSTUS	exon	18981405	18982120	.	+	.	ID=AsAag20770.t1.exon3;Parent=AsAag20770.t1
###
# start gene g20771
# protein sequence = [MALRTVLVSDVPSLPESVYGLSEGLELSKPTSFRLPGFSVIGHRGIGMNVLQSSDRRTRGVKENSILSFNSAAKYPID
# FIEFDVQVTKDDCPVIFHDDFIYSEENGIVNESRVTDLSLSEFLLYGPQKETEKIGKTLMRKSKEGKVLKWDVDLDDSLCTLQEAFEQVEQTLGFNIE
# LKFDDQTVYEREFLVHVLRSVLQVVSNYAKDRPVIFSSFQPDAAKLVRELQSTYPVFFLTDAGNEIHNDERRNSLEEAIQVCLEGGLQGIVSEVKGVF
# RNPAAISKIKESNLSLLTYGKLNNVGEAVYMQYVMGIDGVIVDFVEEIIQSTTHMMIXXXXXXXXXXXXXXXXXXXLAITRPEFSQKEISFLLKLLSQ
# LIQH]
# Evidence for and against this transcript:
# % of transcript supported by hints (any source): 86.7
# CDS exons: 7/7
#      P:   7 
# CDS introns: 6/6
#      E:   1 
#      P:   6 
# 5'UTR exons and introns: 0/1
# 3'UTR exons and introns: 0/1
# hint groups fully obeyed: 8
#      E:   1 
#      P:   7 
# incompatible hint groups: 7
#      P:   7 (TRINITY_GG_14_c246_g1_i1,AL7G48470.t1)
# end gene g20771
Asue_scaffold12	AUGUSTUS	gene	18983963	18986264	.	+	.	ID=AsAag20771
Asue_scaffold12	AUGUSTUS	mRNA	18983963	18986264	.	+	.	ID=AsAag20771.t1;Parent=AsAag20771
Asue_scaffold12	AUGUSTUS	CDS	18984001	18984070	.	+	0	ID=AsAag20771.t1.cds;Parent=AsAag20771.t1
Asue_scaffold12	AUGUSTUS	CDS	18984167	18984351	.	+	2	ID=AsAag20771.t1.cds;Parent=AsAag20771.t1
Asue_scaffold12	AUGUSTUS	CDS	18984586	18984645	.	+	0	ID=AsAag20771.t1.cds;Parent=AsAag20771.t1
Asue_scaffold12	AUGUSTUS	CDS	18984737	18985018	.	+	0	ID=AsAag20771.t1.cds;Parent=AsAag20771.t1
Asue_scaffold12	AUGUSTUS	CDS	18985343	18985438	.	+	0	ID=AsAag20771.t1.cds;Parent=AsAag20771.t1
Asue_scaffold12	AUGUSTUS	CDS	18985569	18985765	.	+	0	ID=AsAag20771.t1.cds;Parent=AsAag20771.t1
Asue_scaffold12	AUGUSTUS	CDS	18985874	18986114	.	+	1	ID=AsAag20771.t1.cds;Parent=AsAag20771.t1
Asue_scaffold12	AUGUSTUS	exon	18984001	18984070	.	+	.	ID=AsAag20771.t1.exon1;Parent=AsAag20771.t1
Asue_scaffold12	AUGUSTUS	exon	18984167	18984351	.	+	.	ID=AsAag20771.t1.exon2;Parent=AsAag20771.t1
Asue_scaffold12	AUGUSTUS	exon	18984586	18984645	.	+	.	ID=AsAag20771.t1.exon3;Parent=AsAag20771.t1
Asue_scaffold12	AUGUSTUS	exon	18984737	18985018	.	+	.	ID=AsAag20771.t1.exon4;Parent=AsAag20771.t1
Asue_scaffold12	AUGUSTUS	exon	18985343	18985438	.	+	.	ID=AsAag20771.t1.exon5;Parent=AsAag20771.t1
Asue_scaffold12	AUGUSTUS	exon	18985569	18985765	.	+	.	ID=AsAag20771.t1.exon6;Parent=AsAag20771.t1
Asue_scaffold12	AUGUSTUS	exon	18985874	18986114	.	+	.	ID=AsAag20771.t1.exon7;Parent=AsAag20771.t1
###
# start gene g20772
# protein sequence = [MGPTYRDMPLPIGMRFRPSDLEMAVYFLRNKALGLTMKARTVPEECHDIFSIHPRDLPGYGSEEHWYFYCQKTKNQVT
# TTKSYHLWIPTGEETDVLDPKKNGELVGIKRSFAFIXXXXXXXXXSDYNNNGLSDEEEKPPQYNWFLDEISLPLTVLDTDWVLCHIFNEKGFVLFYGN
# MMKASLGRLRRFALPKSDAIDIGELFPTAQIEGLARAAKDMQDMREGYDRLLEVAAAMANSAYEFSESLGEMGSCLEQIAPHNDLESGGILLMLGKVQ
# FELKKLVDTYRSQIFKTITRPSESLLSDLRTVEDMKQQCEEKRDVVKHMIMEHVKDKVQIKGSKGERLIRRQLETARDELQDEATLCIFRLKSLKEGQ
# ARSLLTQAARHHTAQMHMFFAGLKSLEAVEQQVRIAAERQHIDCELSDHGNEMDCSEDNDDDDRLVNRNGELSFDYITSEQRVEVISTPHGSMKMDDK
# DLLFQRPSPAGSATVNADPREEHPISNRDRRMSSHSAPLFPEKKSDLADKLMRQMTPSANAYILPTPVDSKSSPIFTKPVTQTNYSANLWHSSPLEPI
# KTAHKDVESNQYSRLPRPSEHAFSGPLKPSSSRLPVPVAGQAQSSSPRISPTASPPLASSPRINELHELPRPPGQFAPPRRSKSPGLVGHSAPLTAWN
# QERSNVVVSTNIVASPLPVPPLVVPRSYSIPSRNQRAMAQQPLPERNQNRVASPPPLPLTPASLMNLRSLSRSQVGEVAQSGLIRGVKLTEH]
# Evidence for and against this transcript:
# % of transcript supported by hints (any source): 77.8
# CDS exons: 11/13
#      P:  11 
# CDS introns: 10/12
#      E:   5 
#      P:  10 
# 5'UTR exons and introns: 0/1
# 3'UTR exons and introns: 0/1
# hint groups fully obeyed: 16
#      E:   5 
#      P:  11 
# incompatible hint groups: 10
#      P:  10 (TRINITY_GG_14_c106_g1_i1,AL7G48450.t1)
# end gene g20772
Asue_scaffold12	AUGUSTUS	gene	18988103	18993595	.	+	.	ID=AsAag20772
Asue_scaffold12	AUGUSTUS	mRNA	18988103	18993595	.	+	.	ID=AsAag20772.t1;Parent=AsAag20772
Asue_scaffold12	AUGUSTUS	CDS	18988234	18988408	.	+	0	ID=AsAag20772.t1.cds;Parent=AsAag20772.t1
Asue_scaffold12	AUGUSTUS	CDS	18988639	18988967	.	+	2	ID=AsAag20772.t1.cds;Parent=AsAag20772.t1
Asue_scaffold12	AUGUSTUS	CDS	18990089	18990229	.	+	0	ID=AsAag20772.t1.cds;Parent=AsAag20772.t1
Asue_scaffold12	AUGUSTUS	CDS	18990616	18990688	.	+	0	ID=AsAag20772.t1.cds;Parent=AsAag20772.t1
Asue_scaffold12	AUGUSTUS	CDS	18991069	18991140	.	+	2	ID=AsAag20772.t1.cds;Parent=AsAag20772.t1
Asue_scaffold12	AUGUSTUS	CDS	18991222	18991283	.	+	2	ID=AsAag20772.t1.cds;Parent=AsAag20772.t1
Asue_scaffold12	AUGUSTUS	CDS	18991381	18991449	.	+	0	ID=AsAag20772.t1.cds;Parent=AsAag20772.t1
Asue_scaffold12	AUGUSTUS	CDS	18991562	18991590	.	+	0	ID=AsAag20772.t1.cds;Parent=AsAag20772.t1
Asue_scaffold12	AUGUSTUS	CDS	18991677	18991887	.	+	1	ID=AsAag20772.t1.cds;Parent=AsAag20772.t1
Asue_scaffold12	AUGUSTUS	CDS	18991978	18992214	.	+	0	ID=AsAag20772.t1.cds;Parent=AsAag20772.t1
Asue_scaffold12	AUGUSTUS	CDS	18992303	18992356	.	+	0	ID=AsAag20772.t1.cds;Parent=AsAag20772.t1
Asue_scaffold12	AUGUSTUS	CDS	18992468	18993269	.	+	0	ID=AsAag20772.t1.cds;Parent=AsAag20772.t1
Asue_scaffold12	AUGUSTUS	CDS	18993357	18993379	.	+	2	ID=AsAag20772.t1.cds;Parent=AsAag20772.t1
Asue_scaffold12	AUGUSTUS	exon	18988234	18988408	.	+	.	ID=AsAag20772.t1.exon1;Parent=AsAag20772.t1
Asue_scaffold12	AUGUSTUS	exon	18988639	18988967	.	+	.	ID=AsAag20772.t1.exon2;Parent=AsAag20772.t1
Asue_scaffold12	AUGUSTUS	exon	18990089	18990229	.	+	.	ID=AsAag20772.t1.exon3;Parent=AsAag20772.t1
Asue_scaffold12	AUGUSTUS	exon	18990616	18990688	.	+	.	ID=AsAag20772.t1.exon4;Parent=AsAag20772.t1
Asue_scaffold12	AUGUSTUS	exon	18991069	18991140	.	+	.	ID=AsAag20772.t1.exon5;Parent=AsAag20772.t1
Asue_scaffold12	AUGUSTUS	exon	18991222	18991283	.	+	.	ID=AsAag20772.t1.exon6;Parent=AsAag20772.t1
Asue_scaffold12	AUGUSTUS	exon	18991381	18991449	.	+	.	ID=AsAag20772.t1.exon7;Parent=AsAag20772.t1
Asue_scaffold12	AUGUSTUS	exon	18991562	18991590	.	+	.	ID=AsAag20772.t1.exon8;Parent=AsAag20772.t1
Asue_scaffold12	AUGUSTUS	exon	18991677	18991887	.	+	.	ID=AsAag20772.t1.exon9;Parent=AsAag20772.t1
Asue_scaffold12	AUGUSTUS	exon	18991978	18992214	.	+	.	ID=AsAag20772.t1.exon10;Parent=AsAag20772.t1
Asue_scaffold12	AUGUSTUS	exon	18992303	18992356	.	+	.	ID=AsAag20772.t1.exon11;Parent=AsAag20772.t1
Asue_scaffold12	AUGUSTUS	exon	18992468	18993269	.	+	.	ID=AsAag20772.t1.exon12;Parent=AsAag20772.t1
Asue_scaffold12	AUGUSTUS	exon	18993357	18993379	.	+	.	ID=AsAag20772.t1.exon13;Parent=AsAag20772.t1
###
# start gene g20773
# protein sequence = [MGLPHTASNEQAREALSAPSCSLSQSLPVNATSCDSDGINRGNEGSFRFSIGESDRQTAVESLEFRDDLWRFHDTRAV
# TSLSAHEPPYAMDKVNLSRTEVRRIVGFESNESSSPSNEYTSITVNRTGGSNEVDIIGGSLVRKRVSSPLNKLFPEKFRGDSLDISHSNQQLTSAGIP
# NGFHIPVAQDHKKANISGRLRLFTTSTCSEWGNDSSHTGKLSSTVFTDGPLLDSNDLQPTKDVHCLYLPLHETFQVRAKPSPCHRNISVSPPLSLSPL
# GPRFSERMNALQGGLNGNIFEDGVCLRNTGEEAELRTGHRSFDDTNGIQRAFSMDRAIESVPTSPCKRFSRSLSGRPIQRSLVGSFEESLFSGRFSSG
# QANQKIDGFLAILSIAGGNISPKSQKLPFSVTSVGDDCFLLYYASIDLSGGSLPNKLWGQKLKTNQKSDAQTIINKRLRIPMKGRIQLVLSNPEKTPL
# HTFLCNYDLTDMPHGTKTFLRQKVTLASSVPTKAKKSIDTIDQSLANKGSEGSESVDELHSANECGNKNCRKTYRETGQRCSKSGVLRYALHLKFICP
# LRKKASKLGQKKSLDAGDDKERRFYLYNDLRVVFPQRHTDSDEGKLNVEYHYPENPRYFDV]
# Evidence for and against this transcript:
# % of transcript supported by hints (any source): 81.8
# CDS exons: 5/5
#      P:   5 
# CDS introns: 4/4
#      E:   4 
#      P:   4 
# 5'UTR exons and introns: 0/1
# 3'UTR exons and introns: 0/1
# hint groups fully obeyed: 4
#      E:   4 
# incompatible hint groups: 1
#      P:   1 (AL7G48440.t1)
# end gene g20773
Asue_scaffold12	AUGUSTUS	gene	18995203	18997728	.	+	.	ID=AsAag20773
Asue_scaffold12	AUGUSTUS	mRNA	18995203	18997728	.	+	.	ID=AsAag20773.t1;Parent=AsAag20773
Asue_scaffold12	AUGUSTUS	CDS	18995237	18996364	.	+	0	ID=AsAag20773.t1.cds;Parent=AsAag20773.t1
Asue_scaffold12	AUGUSTUS	CDS	18996488	18996739	.	+	0	ID=AsAag20773.t1.cds;Parent=AsAag20773.t1
Asue_scaffold12	AUGUSTUS	CDS	18996850	18996930	.	+	0	ID=AsAag20773.t1.cds;Parent=AsAag20773.t1
Asue_scaffold12	AUGUSTUS	CDS	18997131	18997508	.	+	0	ID=AsAag20773.t1.cds;Parent=AsAag20773.t1
Asue_scaffold12	AUGUSTUS	CDS	18997599	18997649	.	+	0	ID=AsAag20773.t1.cds;Parent=AsAag20773.t1
Asue_scaffold12	AUGUSTUS	exon	18995237	18996364	.	+	.	ID=AsAag20773.t1.exon1;Parent=AsAag20773.t1
Asue_scaffold12	AUGUSTUS	exon	18996488	18996739	.	+	.	ID=AsAag20773.t1.exon2;Parent=AsAag20773.t1
Asue_scaffold12	AUGUSTUS	exon	18996850	18996930	.	+	.	ID=AsAag20773.t1.exon3;Parent=AsAag20773.t1
Asue_scaffold12	AUGUSTUS	exon	18997131	18997508	.	+	.	ID=AsAag20773.t1.exon4;Parent=AsAag20773.t1
Asue_scaffold12	AUGUSTUS	exon	18997599	18997649	.	+	.	ID=AsAag20773.t1.exon5;Parent=AsAag20773.t1
###
# start gene g20774
# protein sequence = [MAITITDGISPTFSSASTRASNLHFCFWNSTQRLTSVVFDRLTSRKFGIDVKLKATVNPYSYTEEVRPEERKSLTDFL
# VEAGDFVRSDGGDSGPPRWFSPLECGARAPGSPLLLYLPGIDGTGLGLIRQHKRLGEIFDIWCLHFPVKDRTPARDLVKLIEKTVRSEHYRFPNRPIY
# IVGESIGASLALNVAASNPDIDLVLILANPVTRFNNFMLQPLLGLLEILPDEVPSLITENFGFNQASPLAEMFETMLNETDAAQMGRKLLGDFFATSS
# NLPTLIRIFPKDTLLWKLQLLKSASASVNSQMDTINAQTLILLSGRDQWLMNKEDIEGLRGALPRCEVRELKNNGQFLFLEDGVDLVTIIKRAYYYRR
# GKSLDYISDYILPTPFEFKEYEESQRLLTAVTSPVFLSTLNNGAVVRSLAGIPSEGPVLYVGNHMLLGMELHAIALHFLKERNILLRGLAHPLMFTKK
# SGSKLPDMQLYDLFRIIGAVPVSGMNFYKLLRSKAHVALYPGGVREALHRKGEEYKLFWPEHSEFVRIASKFGAKIIPYGAVGEDDLCEMVLDYNDQM
# KIPFLKNLIEEITQDSVNLRNDEEGELGKQDLHVPGIVPKIPGRFYVYFGKXXXXXXXXXXXXXXXXXHEVYLEVKSEVERCMNYLKTKRETDPYRNI
# LPRSLYYLSHGFSSQIPTFDLRNH]
# Evidence for and against this transcript:
# % of transcript supported by hints (any source): 85.2
# CDS exons: 12/13
#      P:  12 
# CDS introns: 11/12
#      P:  11 
# 5'UTR exons and introns: 0/1
# 3'UTR exons and introns: 0/1
# hint groups fully obeyed: 0
# incompatible hint groups: 3
#      P:   3 (TRINITY_GG_14_c75_g1_i1,TRINITY_GG_14_c386_g1_i1,TRINITY_GG_14_c481_g1_i1)
# end gene g20774
Asue_scaffold12	AUGUSTUS	gene	19000259	19004518	.	-	.	ID=AsAag20774
Asue_scaffold12	AUGUSTUS	mRNA	19000259	19004518	.	-	.	ID=AsAag20774.t1;Parent=AsAag20774
Asue_scaffold12	AUGUSTUS	CDS	19000434	19000743	.	-	1	ID=AsAag20774.t1.cds;Parent=AsAag20774.t1
Asue_scaffold12	AUGUSTUS	CDS	19000833	19000918	.	-	0	ID=AsAag20774.t1.cds;Parent=AsAag20774.t1
Asue_scaffold12	AUGUSTUS	CDS	19001174	19001287	.	-	0	ID=AsAag20774.t1.cds;Parent=AsAag20774.t1
Asue_scaffold12	AUGUSTUS	CDS	19001363	19001732	.	-	1	ID=AsAag20774.t1.cds;Parent=AsAag20774.t1
Asue_scaffold12	AUGUSTUS	CDS	19001932	19002062	.	-	0	ID=AsAag20774.t1.cds;Parent=AsAag20774.t1
Asue_scaffold12	AUGUSTUS	CDS	19002250	19002358	.	-	1	ID=AsAag20774.t1.cds;Parent=AsAag20774.t1
Asue_scaffold12	AUGUSTUS	CDS	19002488	19002609	.	-	0	ID=AsAag20774.t1.cds;Parent=AsAag20774.t1
Asue_scaffold12	AUGUSTUS	CDS	19002785	19002891	.	-	2	ID=AsAag20774.t1.cds;Parent=AsAag20774.t1
Asue_scaffold12	AUGUSTUS	CDS	19003045	19003149	.	-	2	ID=AsAag20774.t1.cds;Parent=AsAag20774.t1
Asue_scaffold12	AUGUSTUS	CDS	19003472	19003630	.	-	2	ID=AsAag20774.t1.cds;Parent=AsAag20774.t1
Asue_scaffold12	AUGUSTUS	CDS	19003712	19003767	.	-	1	ID=AsAag20774.t1.cds;Parent=AsAag20774.t1
Asue_scaffold12	AUGUSTUS	CDS	19003945	19003996	.	-	2	ID=AsAag20774.t1.cds;Parent=AsAag20774.t1
Asue_scaffold12	AUGUSTUS	CDS	19004106	19004457	.	-	0	ID=AsAag20774.t1.cds;Parent=AsAag20774.t1
Asue_scaffold12	AUGUSTUS	exon	19000434	19000743	.	-	.	ID=AsAag20774.t1.exon1;Parent=AsAag20774.t1
Asue_scaffold12	AUGUSTUS	exon	19000833	19000918	.	-	.	ID=AsAag20774.t1.exon2;Parent=AsAag20774.t1
Asue_scaffold12	AUGUSTUS	exon	19001174	19001287	.	-	.	ID=AsAag20774.t1.exon3;Parent=AsAag20774.t1
Asue_scaffold12	AUGUSTUS	exon	19001363	19001732	.	-	.	ID=AsAag20774.t1.exon4;Parent=AsAag20774.t1
Asue_scaffold12	AUGUSTUS	exon	19001932	19002062	.	-	.	ID=AsAag20774.t1.exon5;Parent=AsAag20774.t1
Asue_scaffold12	AUGUSTUS	exon	19002250	19002358	.	-	.	ID=AsAag20774.t1.exon6;Parent=AsAag20774.t1
Asue_scaffold12	AUGUSTUS	exon	19002488	19002609	.	-	.	ID=AsAag20774.t1.exon7;Parent=AsAag20774.t1
Asue_scaffold12	AUGUSTUS	exon	19002785	19002891	.	-	.	ID=AsAag20774.t1.exon8;Parent=AsAag20774.t1
Asue_scaffold12	AUGUSTUS	exon	19003045	19003149	.	-	.	ID=AsAag20774.t1.exon9;Parent=AsAag20774.t1
Asue_scaffold12	AUGUSTUS	exon	19003472	19003630	.	-	.	ID=AsAag20774.t1.exon10;Parent=AsAag20774.t1
Asue_scaffold12	AUGUSTUS	exon	19003712	19003767	.	-	.	ID=AsAag20774.t1.exon11;Parent=AsAag20774.t1
Asue_scaffold12	AUGUSTUS	exon	19003945	19003996	.	-	.	ID=AsAag20774.t1.exon12;Parent=AsAag20774.t1
Asue_scaffold12	AUGUSTUS	exon	19004106	19004457	.	-	.	ID=AsAag20774.t1.exon13;Parent=AsAag20774.t1
###
# start gene g20775
# protein sequence = [MKRQLQGSDSSDYSNSDCFEIRKHEEDDISGSETMLRKRKKLKTATTLLEPSSSGAWKRNWTKTEELLILEGIEDFEK
# ENKSSYASDWNAIYDRIRDSMGSDFSKKQLVDKVYKLKLRFGDNQARSNAGKRLSFTSAHDKQVFKLSTVIWGNNKTKYEIMDQTKERARNAIDDGEK
# EKCEDLDVLQDALEVAAAFPSLGIYQQKSLLWNLKNLGATQRKKLTDEWKALLAEDMQLGIKKQSFYAKLVKEGFST]
# Evidence for and against this transcript:
# % of transcript supported by hints (any source): 0
# CDS exons: 0/3
# CDS introns: 0/2
# 5'UTR exons and introns: 0/1
# 3'UTR exons and introns: 0/1
# hint groups fully obeyed: 0
# incompatible hint groups: 0
# end gene g20775
Asue_scaffold12	AUGUSTUS	gene	19004870	19006078	.	-	.	ID=AsAag20775
Asue_scaffold12	AUGUSTUS	mRNA	19004870	19006078	.	-	.	ID=AsAag20775.t1;Parent=AsAag20775
Asue_scaffold12	AUGUSTUS	CDS	19005060	19005329	.	-	0	ID=AsAag20775.t1.cds;Parent=AsAag20775.t1
Asue_scaffold12	AUGUSTUS	CDS	19005417	19005695	.	-	0	ID=AsAag20775.t1.cds;Parent=AsAag20775.t1
Asue_scaffold12	AUGUSTUS	CDS	19005796	19006008	.	-	0	ID=AsAag20775.t1.cds;Parent=AsAag20775.t1
Asue_scaffold12	AUGUSTUS	exon	19005060	19005329	.	-	.	ID=AsAag20775.t1.exon1;Parent=AsAag20775.t1
Asue_scaffold12	AUGUSTUS	exon	19005417	19005695	.	-	.	ID=AsAag20775.t1.exon2;Parent=AsAag20775.t1
Asue_scaffold12	AUGUSTUS	exon	19005796	19006008	.	-	.	ID=AsAag20775.t1.exon3;Parent=AsAag20775.t1
###
# start gene g20776
# protein sequence = [MKPHLQGSDSSDYSNSDCFKIRHTRKHEDDDISVSVQAMLRNIKKLKTTTLLEPSSSGACKNWTKTEELLILEGIVDY
# QNETKLSYTSDWNAVYDRIRDSMESDFTKAQLTDKILKLKLRFGDNQARSITGKGLSCTNSDDEQVYQLSKIIWGKNITTKSASNEIMDQTKVSDDGE
# KEKCEDWNVLQEALEVAASFLRLGNYQQKSLLRNLKNLGATQRKELTDEWNALVAEDMQLCIKKQSFYAKLVKEGFSV]
# Evidence for and against this transcript:
# % of transcript supported by hints (any source): 0
# CDS exons: 0/3
# CDS introns: 0/2
# 5'UTR exons and introns: 0/1
# 3'UTR exons and introns: 0/1
# hint groups fully obeyed: 0
# incompatible hint groups: 0
# end gene g20776
Asue_scaffold12	AUGUSTUS	gene	19006999	19008288	.	-	.	ID=AsAag20776
Asue_scaffold12	AUGUSTUS	mRNA	19006999	19008288	.	-	.	ID=AsAag20776.t1;Parent=AsAag20776
Asue_scaffold12	AUGUSTUS	CDS	19007246	19007500	.	-	0	ID=AsAag20776.t1.cds;Parent=AsAag20776.t1
Asue_scaffold12	AUGUSTUS	CDS	19007594	19007884	.	-	0	ID=AsAag20776.t1.cds;Parent=AsAag20776.t1
Asue_scaffold12	AUGUSTUS	CDS	19007975	19008193	.	-	0	ID=AsAag20776.t1.cds;Parent=AsAag20776.t1
Asue_scaffold12	AUGUSTUS	exon	19007246	19007500	.	-	.	ID=AsAag20776.t1.exon1;Parent=AsAag20776.t1
Asue_scaffold12	AUGUSTUS	exon	19007594	19007884	.	-	.	ID=AsAag20776.t1.exon2;Parent=AsAag20776.t1
Asue_scaffold12	AUGUSTUS	exon	19007975	19008193	.	-	.	ID=AsAag20776.t1.exon3;Parent=AsAag20776.t1
###
# start gene g20777
# protein sequence = [MAVPTLCIADGIYPNDFFYRNSIRRLASVAHDRFTNPKFGIDGRLRNGGKVTATVNPYTYTESAQPEERKSLTDFFVE
# ARDFVRSDGGDGGPPRWFSPLECGARSPESPLLLYLPGIDGTGLGLIRQHKKLGEIFDIWCLHFPVTDRTPARGASLLAFSVLIERTVRSEYFRLPNR
# PIYIVGESIGASLALDVAASNPDIDLVLILANPVTRFNNFMLQPLSGLLEILPDRVPSFLEENFRFEQGEVSTPPCYPFAAMFETMLNETDAAQMGGG
# LLGDIFATSVNLPTLARIFPKDTLLWKLQLLKSASASAMSHMHRVKAQTLILLSGRDQWLLNKEDIERLHCTLPNCEVRKFENYGQLLFLEDGVDLVT
# IIKCTYYYRRGKSLDYVSDFILPTPFELKEYEESQRLLTAITSPVFLSTLDNGTVVRSLAGIPSEGPVLYVGNHMLLGTELRPAAIHFLKERNILLRG
# LAHPVMFAKKFGSKLPDMHMFDSVRMIGAVPVSNINFYKLLRSKAHVVLYPGGVREALHRKGEVYKLFWPEHSEFVRTASKFGTKIIPFGVVGEDDLC
# ERPLQGRDSSDDDISGTEAMLRTREQRRKTCLVSSSPSAASKINWTKTQELLILQGIVNFQKETKLSYTSHWDAVYDRIRDSMEFDFSKTQLMSKVDR
# LKNRRFRANQARATDGNIPYFTNTHDEQVFKLSKILWGAEKETNFAYEEDQIKEDVSCAVQEESLKIDDGEKDKCEEDGLDDLRLLQEALVLAAPFQS
# LGNNQRKSLLRSLRNVGATQRKELKDDWKALLAEEMQLDIKKQSFYAKLVNAGFSA]
# Evidence for and against this transcript:
# % of transcript supported by hints (any source): 13.8
# CDS exons: 2/14
#      P:   2 
# CDS introns: 2/13
#      P:   2 
# 5'UTR exons and introns: 0/1
# 3'UTR exons and introns: 0/1
# hint groups fully obeyed: 0
# incompatible hint groups: 1
#      P:   1 (AL7G48400.t1)
# end gene g20777
Asue_scaffold12	AUGUSTUS	gene	19009771	19015378	.	-	.	ID=AsAag20777
Asue_scaffold12	AUGUSTUS	mRNA	19009771	19015378	.	-	.	ID=AsAag20777.t1;Parent=AsAag20777
Asue_scaffold12	AUGUSTUS	CDS	19009964	19010269	.	-	0	ID=AsAag20777.t1.cds;Parent=AsAag20777.t1
Asue_scaffold12	AUGUSTUS	CDS	19010357	19010644	.	-	0	ID=AsAag20777.t1.cds;Parent=AsAag20777.t1
Asue_scaffold12	AUGUSTUS	CDS	19010746	19010907	.	-	0	ID=AsAag20777.t1.cds;Parent=AsAag20777.t1
Asue_scaffold12	AUGUSTUS	CDS	19012225	19012338	.	-	0	ID=AsAag20777.t1.cds;Parent=AsAag20777.t1
Asue_scaffold12	AUGUSTUS	CDS	19012414	19012783	.	-	1	ID=AsAag20777.t1.cds;Parent=AsAag20777.t1
Asue_scaffold12	AUGUSTUS	CDS	19012966	19013096	.	-	0	ID=AsAag20777.t1.cds;Parent=AsAag20777.t1
Asue_scaffold12	AUGUSTUS	CDS	19013220	19013328	.	-	1	ID=AsAag20777.t1.cds;Parent=AsAag20777.t1
Asue_scaffold12	AUGUSTUS	CDS	19013455	19013576	.	-	0	ID=AsAag20777.t1.cds;Parent=AsAag20777.t1
Asue_scaffold12	AUGUSTUS	CDS	19013732	19013838	.	-	2	ID=AsAag20777.t1.cds;Parent=AsAag20777.t1
Asue_scaffold12	AUGUSTUS	CDS	19013962	19014087	.	-	2	ID=AsAag20777.t1.cds;Parent=AsAag20777.t1
Asue_scaffold12	AUGUSTUS	CDS	19014200	19014347	.	-	0	ID=AsAag20777.t1.cds;Parent=AsAag20777.t1
Asue_scaffold12	AUGUSTUS	CDS	19014436	19014517	.	-	1	ID=AsAag20777.t1.cds;Parent=AsAag20777.t1
Asue_scaffold12	AUGUSTUS	CDS	19014721	19014772	.	-	2	ID=AsAag20777.t1.cds;Parent=AsAag20777.t1
Asue_scaffold12	AUGUSTUS	CDS	19014902	19015247	.	-	0	ID=AsAag20777.t1.cds;Parent=AsAag20777.t1
Asue_scaffold12	AUGUSTUS	exon	19009964	19010269	.	-	.	ID=AsAag20777.t1.exon1;Parent=AsAag20777.t1
Asue_scaffold12	AUGUSTUS	exon	19010357	19010644	.	-	.	ID=AsAag20777.t1.exon2;Parent=AsAag20777.t1
Asue_scaffold12	AUGUSTUS	exon	19010746	19010907	.	-	.	ID=AsAag20777.t1.exon3;Parent=AsAag20777.t1
Asue_scaffold12	AUGUSTUS	exon	19012225	19012338	.	-	.	ID=AsAag20777.t1.exon4;Parent=AsAag20777.t1
Asue_scaffold12	AUGUSTUS	exon	19012414	19012783	.	-	.	ID=AsAag20777.t1.exon5;Parent=AsAag20777.t1
Asue_scaffold12	AUGUSTUS	exon	19012966	19013096	.	-	.	ID=AsAag20777.t1.exon6;Parent=AsAag20777.t1
Asue_scaffold12	AUGUSTUS	exon	19013220	19013328	.	-	.	ID=AsAag20777.t1.exon7;Parent=AsAag20777.t1
Asue_scaffold12	AUGUSTUS	exon	19013455	19013576	.	-	.	ID=AsAag20777.t1.exon8;Parent=AsAag20777.t1
Asue_scaffold12	AUGUSTUS	exon	19013732	19013838	.	-	.	ID=AsAag20777.t1.exon9;Parent=AsAag20777.t1
Asue_scaffold12	AUGUSTUS	exon	19013962	19014087	.	-	.	ID=AsAag20777.t1.exon10;Parent=AsAag20777.t1
Asue_scaffold12	AUGUSTUS	exon	19014200	19014347	.	-	.	ID=AsAag20777.t1.exon11;Parent=AsAag20777.t1
Asue_scaffold12	AUGUSTUS	exon	19014436	19014517	.	-	.	ID=AsAag20777.t1.exon12;Parent=AsAag20777.t1
Asue_scaffold12	AUGUSTUS	exon	19014721	19014772	.	-	.	ID=AsAag20777.t1.exon13;Parent=AsAag20777.t1
Asue_scaffold12	AUGUSTUS	exon	19014902	19015247	.	-	.	ID=AsAag20777.t1.exon14;Parent=AsAag20777.t1
###
# start gene g20778
# protein sequence = [MFKSARWRSEKSNKIKIVFKLQFHATQVTQLKAEGLTISVVPGDVGKSTGKAEKAMVLDGHCRWESPVYETVKFLQDV
# KTGKVNQRIYHLIMSTTGSAKSGVVGETSIDFADYVDAIKTCNVSLPLQNSNSNAIKAHMILASWSFCTVILRFELWFYHYQVSIQRQLENAESQRVV
# KESDSLVKRSRGQDLKSHLSIEADESHKSDSQEEGPFGKVSRIAELRRRASIESDSTLSSFDSVSELDTLGEVESRGDHTQNNHSTMHHHSVTNVYEE
# PHISESEWSGSSDQGISTDDSMNSSNDTIPRDTTKTSSDDEVDKLKAELVGLARRTDLSELELQSLRKQIVKETKRSQDLLREVTSLKQERDLLKADN
# ESIKASDKRKEEVKLRNKLQLEGRDPHVLLEETREELDYEKDLNSNLRLQLQKTQESNTELILAVQDLEAMVGQRSKKTVDLPRPRTCDRNTEESRRR
# SCTSETDDDEDQKALDELVKGHMDAKEAHVLERRITDLYNEIEIYRRDKEDLEIQVEQLSLDYEILKQENHDISYKLEQSQVQEQLKMQYECSSSLVN
# VNELENHVESLEAKLKKQYEEFSESLRRIKELETQIEGMEEELDKQAQIFEGDIEAVTRAKVEQEQRAIEAEEALRKTRWKNASVAGKIQDEFKRISE
# QMSSTLAANEKVTMKAMTETRELRMQKRQLDELLMNANDELRANRVEYEAKLNELSGKTDLKTKEMERMLADLENQKRQKEAVNADLTREITRLKDEI
# EILRLELEETRKSSVETEATFSEELQRIKDEKEAVITILKSQLETAIAQCDNLKNSISNNESKIENHKKQVVLVTSELKKKEEEMTNLKNREAADNIT
# KTEQRSNGDRIKQLEEQIKLKENALEAFSKMFIDKEKDLKNRIEELQTKLNELSQNSQATGETQQGPEAIAMQNKEVLPLNKSDNLQDLVNEVALLRE
# QNGLMEMELKEMQERYSEISLRFAEVEGERQQLVMTVRYLKNAKKR]
# Evidence for and against this transcript:
# % of transcript supported by hints (any source): 73.7
# CDS exons: 7/9
#      P:   7 
# CDS introns: 7/8
#      E:   3 
#      P:   7 
# 5'UTR exons and introns: 0/1
# 3'UTR exons and introns: 0/1
# hint groups fully obeyed: 3
#      E:   3 
# incompatible hint groups: 2
#      E:   1 
#      P:   1 (TRINITY_GG_14_c148_g1_i2)
# end gene g20778
Asue_scaffold12	AUGUSTUS	gene	19020123	19024378	.	+	.	ID=AsAag20778
Asue_scaffold12	AUGUSTUS	mRNA	19020123	19024378	.	+	.	ID=AsAag20778.t1;Parent=AsAag20778
Asue_scaffold12	AUGUSTUS	CDS	19020377	19020457	.	+	0	ID=AsAag20778.t1.cds;Parent=AsAag20778.t1
Asue_scaffold12	AUGUSTUS	CDS	19020738	19020941	.	+	0	ID=AsAag20778.t1.cds;Parent=AsAag20778.t1
Asue_scaffold12	AUGUSTUS	CDS	19021032	19021147	.	+	0	ID=AsAag20778.t1.cds;Parent=AsAag20778.t1
Asue_scaffold12	AUGUSTUS	CDS	19021231	19021350	.	+	1	ID=AsAag20778.t1.cds;Parent=AsAag20778.t1
Asue_scaffold12	AUGUSTUS	CDS	19021467	19021572	.	+	1	ID=AsAag20778.t1.cds;Parent=AsAag20778.t1
Asue_scaffold12	AUGUSTUS	CDS	19021674	19023677	.	+	0	ID=AsAag20778.t1.cds;Parent=AsAag20778.t1
Asue_scaffold12	AUGUSTUS	CDS	19023757	19023888	.	+	0	ID=AsAag20778.t1.cds;Parent=AsAag20778.t1
Asue_scaffold12	AUGUSTUS	CDS	19023970	19024040	.	+	0	ID=AsAag20778.t1.cds;Parent=AsAag20778.t1
Asue_scaffold12	AUGUSTUS	CDS	19024112	19024298	.	+	1	ID=AsAag20778.t1.cds;Parent=AsAag20778.t1
Asue_scaffold12	AUGUSTUS	exon	19020377	19020457	.	+	.	ID=AsAag20778.t1.exon1;Parent=AsAag20778.t1
Asue_scaffold12	AUGUSTUS	exon	19020738	19020941	.	+	.	ID=AsAag20778.t1.exon2;Parent=AsAag20778.t1
Asue_scaffold12	AUGUSTUS	exon	19021032	19021147	.	+	.	ID=AsAag20778.t1.exon3;Parent=AsAag20778.t1
Asue_scaffold12	AUGUSTUS	exon	19021231	19021350	.	+	.	ID=AsAag20778.t1.exon4;Parent=AsAag20778.t1
Asue_scaffold12	AUGUSTUS	exon	19021467	19021572	.	+	.	ID=AsAag20778.t1.exon5;Parent=AsAag20778.t1
Asue_scaffold12	AUGUSTUS	exon	19021674	19023677	.	+	.	ID=AsAag20778.t1.exon6;Parent=AsAag20778.t1
Asue_scaffold12	AUGUSTUS	exon	19023757	19023888	.	+	.	ID=AsAag20778.t1.exon7;Parent=AsAag20778.t1
Asue_scaffold12	AUGUSTUS	exon	19023970	19024040	.	+	.	ID=AsAag20778.t1.exon8;Parent=AsAag20778.t1
Asue_scaffold12	AUGUSTUS	exon	19024112	19024298	.	+	.	ID=AsAag20778.t1.exon9;Parent=AsAag20778.t1
###
# start gene g20779
# protein sequence = [MADIDLPSRLFAHREESAGDRVNMYFKLNTIKAVLKALTPKEIETIRPCFGKILDLYSKPVFSGKLAHFLLTRQLSVV
# KRXXXXXXXXXXXXXXXXXXXXXXXXLNCNPLPPLERSLIRPPPGVTPYWFTLFGGENYFTGEMLLSKLQKSKALTSELRVKYACLLLVDGFLGRRSF
# HMMIPREHVEMIRDLDVFLKYPWGRYSFDMTMQCIKSRSLLQLAQATVAIQDLLEDSNGGLVILSSGLSLAKLIASLLILHSPSQGTLLLLLSPAAQS
# LKSRIIHCISSLDSPTPTEITADLPANQRYSLYTSGSPFFITPRILIVDLLTQRIPVSSLAGIFILNSHSLSETSTEAFIVRIVKSLNGSAYIRAFSD
# RPQAMVSGFAKTERTMRALFLRRLHLWPRFQLDVSQELEREPPEVVDIRVSMSNYMVGIQKAIIEVMDACLKEMKKTNKVDVDDLTVESGLFKSFDEI
# VRRQLDPIWHTLGKRTKQLVSDLKTLRKLLDYLVRYDAVSFLKFLDTLREILEETQEERKKQAFSEEDNSDNNGIVLVACKDERSCMQLEDCITNNPQ
# KVMREEWEMYLLSKTELRSMQTPQKKKQKTPKGFGILDGVVPVTTIQNSEGSSVGRQEHEALMAAASSIHKLGKTTDMALGNKNPEPHVEKASCTKGK
# AKKDSTSLRRSIRSCNKKKENSKPEILAGPENEEKASEASTSGPREANVVHSSSAKKLPHVHFYALESDQPILDILKPSVIIVYHPDMGFVREIEVYK
# AENPLRKLKVYFLFYDESTEVQKFEASIRRENEAFESLIRQKSSMMIPVDQDGLCMGSNSSTEFPASSTQNSLTRKAGGRKEMEKETQVIVDMREFMS
# SLPNVLHQKGMKIIPVTLEVGDYILSPSICVERKSIQDLFQSFTSGRLFHQVEMMSRYYRIPVLLIEFSQDKSFSFQSASDISDDVTPYNIISKLSLL
# VLHFPRLRILWSRSLHATAEIFATLKSNQDEPDETRAIRVGVPSEEGIIENDIRAENYNTSAVEFLRRLPGVSDANYRSIMEKCKSLAELASLPVEKL
# AELMGGHKVAKSLREFLDAKYPTLL]
# Evidence for and against this transcript:
# % of transcript supported by hints (any source): 52.4
# CDS exons: 6/9
#      P:   6 
# CDS introns: 5/8
#      E:   2 
#      P:   5 
# 5'UTR exons and introns: 0/3
# 3'UTR exons and introns: 0/1
# hint groups fully obeyed: 2
#      E:   2 
# incompatible hint groups: 1
#      P:   1 (TRINITY_GG_14_c166_g1_i6)
# end gene g20779
Asue_scaffold12	AUGUSTUS	gene	19024593	19031078	.	-	.	ID=AsAag20779
Asue_scaffold12	AUGUSTUS	mRNA	19024593	19031078	.	-	.	ID=AsAag20779.t1;Parent=AsAag20779
Asue_scaffold12	AUGUSTUS	CDS	19024846	19025056	.	-	1	ID=AsAag20779.t1.cds;Parent=AsAag20779.t1
Asue_scaffold12	AUGUSTUS	CDS	19025144	19025367	.	-	0	ID=AsAag20779.t1.cds;Parent=AsAag20779.t1
Asue_scaffold12	AUGUSTUS	CDS	19025483	19025743	.	-	0	ID=AsAag20779.t1.cds;Parent=AsAag20779.t1
Asue_scaffold12	AUGUSTUS	CDS	19025827	19025937	.	-	0	ID=AsAag20779.t1.cds;Parent=AsAag20779.t1
Asue_scaffold12	AUGUSTUS	CDS	19026210	19026947	.	-	0	ID=AsAag20779.t1.cds;Parent=AsAag20779.t1
Asue_scaffold12	AUGUSTUS	CDS	19027076	19027225	.	-	0	ID=AsAag20779.t1.cds;Parent=AsAag20779.t1
Asue_scaffold12	AUGUSTUS	CDS	19027438	19027480	.	-	1	ID=AsAag20779.t1.cds;Parent=AsAag20779.t1
Asue_scaffold12	AUGUSTUS	CDS	19027602	19028433	.	-	2	ID=AsAag20779.t1.cds;Parent=AsAag20779.t1
Asue_scaffold12	AUGUSTUS	CDS	19029738	19030419	.	-	0	ID=AsAag20779.t1.cds;Parent=AsAag20779.t1
Asue_scaffold12	AUGUSTUS	exon	19024846	19025056	.	-	.	ID=AsAag20779.t1.exon1;Parent=AsAag20779.t1
Asue_scaffold12	AUGUSTUS	exon	19025144	19025367	.	-	.	ID=AsAag20779.t1.exon2;Parent=AsAag20779.t1
Asue_scaffold12	AUGUSTUS	exon	19025483	19025743	.	-	.	ID=AsAag20779.t1.exon3;Parent=AsAag20779.t1
Asue_scaffold12	AUGUSTUS	exon	19025827	19025937	.	-	.	ID=AsAag20779.t1.exon4;Parent=AsAag20779.t1
Asue_scaffold12	AUGUSTUS	exon	19026210	19026947	.	-	.	ID=AsAag20779.t1.exon5;Parent=AsAag20779.t1
Asue_scaffold12	AUGUSTUS	exon	19027076	19027225	.	-	.	ID=AsAag20779.t1.exon6;Parent=AsAag20779.t1
Asue_scaffold12	AUGUSTUS	exon	19027438	19027480	.	-	.	ID=AsAag20779.t1.exon7;Parent=AsAag20779.t1
Asue_scaffold12	AUGUSTUS	exon	19027602	19028433	.	-	.	ID=AsAag20779.t1.exon8;Parent=AsAag20779.t1
Asue_scaffold12	AUGUSTUS	exon	19029738	19030419	.	-	.	ID=AsAag20779.t1.exon9;Parent=AsAag20779.t1
###
# start gene g20780
# protein sequence = [MDPYQAVVSGIQLQDLSDEKSEGDFASSVSSCKPEVGPVETSVEAKRGCFDVGASTAGTKREFRPVEVRELDVKQQLE
# KELSAYGRRKEEFEFVWTRLISLGLVAAGSSRFKLMERSLDVADYERGLVSSKYEEAMKKHVDLVKNGRLEIDNLIFNFKNEIKKAXXXXXXXXXXXX
# XXXXXXXXXXXXX]
# Evidence for and against this transcript:
# % of transcript supported by hints (any source): 0
# CDS exons: 0/3
# CDS introns: 0/2
# 5'UTR exons and introns: 0/5
# 3'UTR exons and introns: 0/1
# hint groups fully obeyed: 0
# incompatible hint groups: 0
# end gene g20780
Asue_scaffold12	AUGUSTUS	gene	19039783	19043760	.	+	.	ID=AsAag20780
Asue_scaffold12	AUGUSTUS	mRNA	19039783	19043760	.	+	.	ID=AsAag20780.t1;Parent=AsAag20780
Asue_scaffold12	AUGUSTUS	CDS	19042843	19042909	.	+	0	ID=AsAag20780.t1.cds;Parent=AsAag20780.t1
Asue_scaffold12	AUGUSTUS	CDS	19043003	19043119	.	+	2	ID=AsAag20780.t1.cds;Parent=AsAag20780.t1
Asue_scaffold12	AUGUSTUS	CDS	19043197	19043582	.	+	2	ID=AsAag20780.t1.cds;Parent=AsAag20780.t1
Asue_scaffold12	AUGUSTUS	exon	19042843	19042909	.	+	.	ID=AsAag20780.t1.exon1;Parent=AsAag20780.t1
Asue_scaffold12	AUGUSTUS	exon	19043003	19043119	.	+	.	ID=AsAag20780.t1.exon2;Parent=AsAag20780.t1
Asue_scaffold12	AUGUSTUS	exon	19043197	19043582	.	+	.	ID=AsAag20780.t1.exon3;Parent=AsAag20780.t1
###
# start gene g20781
# protein sequence = [MVLDGHCRWESPVYETVKFLQDVKTGKVNQRVYHLIIVVKENDSLVKRSWGQDLKSHLSIEADESHKSDSQEEGPFGK
# ASRIAELRRRASIESDSTLSSFDSVSQLDTLGEVENRGDHIQQNHSTMHHHSVTNVYEEPHISESEWSGSSEQGISTDDSMNSSNDASLRDTTKSSSD
# DEVDKLKAELVALARRADLSELELQSLRKQIVKETKRSQDLLREVTSLKQERDSLKVDYESIKASDKRKEEAKIRNKLQLEGRDPHVLLEETREELDY
# EKDLNSNLRLQLQKTQESNTELILAVQDLEAMVGQRSKKTVGLPRPRTCERNTEESRRRPCTSETDDDEDQKALDELVKGHMDAKEAHVLERRITDLY
# NEIEIYKRDKDDLEIQVEQLSLDYEILKQENHDISYKLEQSQIQEQLKMQYDCSSSLVNVNELENHVESLEAKLKKQSEDFSESLCRIKELETQIEGM
# EEELEKQAQIFDADLEAVTRAKVEQEHRTIEAEEALRKTRWKNASVAGKIQDEFKRISEQMSSTLAANEKVTMKAMTETRELRMQKRQLEELLISVND
# ELGANRVEYEAKLNELSGKTDLKTKEMERKLVDLVEKSKDLENQKKQEEDINADLTQQIKRLKDEIEILRLELEEMSKSSMETKASLAKELHRIKDDK
# EAVITGLKSELETAIVQCDNLKHSLSDNESEIEKHRKQVVQVTSELKKKEEEMANLVNREAAANNMTKTEQGMNAERIKMLEEQIKLKENALEASSKM
# FIEKEKELKDRIEELQIKLYERSQNSQEAGEGPEAIALQNREALPLNKSNDLQDLVKEVASLREQNGLMEMELKEMQERYSEISLRFAEVEGERQQLV
# MTVRYLKNAKKR]
# Evidence for and against this transcript:
# % of transcript supported by hints (any source): 0
# CDS exons: 0/6
# CDS introns: 0/5
# 5'UTR exons and introns: 0/1
# 3'UTR exons and introns: 0/1
# hint groups fully obeyed: 0
# incompatible hint groups: 0
# protein sequence = [MHHHSVTNVYEEPHISESEWSGSSEQGISTDDSMNSSNDASLRDTTKSSSDDEVDKLKAELVALARRADLSELELQSL
# RKQIVKETKRSQDLLREVTSLKQERDSLKVDYESIKASDKRKEEAKIRNKLQLEGRDPHVLLEETREELDYEKDLNSNLRLQLQKTQESNTELILAVQ
# DLEAMVGQRSKKTVGLPRPRTCERNTEESRRRPCTSETDDDEDQKALDELVKGHMDAKEAHVLERRITDLYNEIEIYKRDKDDLEIQVEQLSLDYEIL
# KQENHDISYKLEQSQIQEQLKMQYDCSSSLVNVNELENHVESLEAKLKKQSEDFSESLCRIKELETQIEGMEEELEKQAQIFDADLEAVTRAKVEQEH
# RTIEAEEALRKTRWKNASVAGKIQDEFKRISEQMSSTLAANEKVTMKAMTETRELRMQKRQLEELLISVNDELGANRVEYEAKLNELSGKTDLKTKEM
# ERKLVDLVEKSKDLENQKKQEEDINADLTQQIKRLKDEIEILRLELEEMSKSSMETKASLAKELHRIKDDKEAVITGLKSELETAIVQCDNLKHSLSD
# NESEIEKHRKQVVQVTSELKKKEEEMANLVNREAAANNMTKTEQGMNAERIKMLEEQIKLKENALEASSKMFIEKEKELKDRIEELQIKLYERSQNSQ
# EAGEGPEAIALQNREALPLNKSNDLQDLVKEVASLREQNGLMEMELKEMQERYSEISLRFAEVEGERQQLVMTVRYLKNAKKR]
# Evidence for and against this transcript:
# % of transcript supported by hints (any source): 0
# CDS exons: 0/4
# CDS introns: 0/3
# 5'UTR exons and introns: 0/3
# 3'UTR exons and introns: 0/1
# hint groups fully obeyed: 0
# incompatible hint groups: 0
# end gene g20781
Asue_scaffold12	AUGUSTUS	gene	19046113	19049637	.	+	.	ID=AsAag20781
Asue_scaffold12	AUGUSTUS	mRNA	19046113	19049637	.	+	.	ID=AsAag20781.t1;Parent=AsAag20781
Asue_scaffold12	AUGUSTUS	CDS	19046383	19046492	.	+	0	ID=AsAag20781.t1.cds;Parent=AsAag20781.t1
Asue_scaffold12	AUGUSTUS	CDS	19046580	19046685	.	+	1	ID=AsAag20781.t1.cds;Parent=AsAag20781.t1
Asue_scaffold12	AUGUSTUS	CDS	19046794	19048821	.	+	0	ID=AsAag20781.t1.cds;Parent=AsAag20781.t1
Asue_scaffold12	AUGUSTUS	CDS	19048897	19049028	.	+	0	ID=AsAag20781.t1.cds;Parent=AsAag20781.t1
Asue_scaffold12	AUGUSTUS	CDS	19049125	19049186	.	+	0	ID=AsAag20781.t1.cds;Parent=AsAag20781.t1
Asue_scaffold12	AUGUSTUS	CDS	19049260	19049446	.	+	1	ID=AsAag20781.t1.cds;Parent=AsAag20781.t1
Asue_scaffold12	AUGUSTUS	exon	19046383	19046492	.	+	.	ID=AsAag20781.t1.exon1;Parent=AsAag20781.t1
Asue_scaffold12	AUGUSTUS	exon	19046580	19046685	.	+	.	ID=AsAag20781.t1.exon2;Parent=AsAag20781.t1
Asue_scaffold12	AUGUSTUS	exon	19046794	19048821	.	+	.	ID=AsAag20781.t1.exon3;Parent=AsAag20781.t1
Asue_scaffold12	AUGUSTUS	exon	19048897	19049028	.	+	.	ID=AsAag20781.t1.exon4;Parent=AsAag20781.t1
Asue_scaffold12	AUGUSTUS	exon	19049125	19049186	.	+	.	ID=AsAag20781.t1.exon5;Parent=AsAag20781.t1
Asue_scaffold12	AUGUSTUS	exon	19049260	19049446	.	+	.	ID=AsAag20781.t1.exon6;Parent=AsAag20781.t1
Asue_scaffold12	AUGUSTUS	mRNA	19046623	19049637	.	+	.	ID=AsAag20781.t2;Parent=AsAag20781
Asue_scaffold12	AUGUSTUS	CDS	19046953	19048821	.	+	0	ID=AsAag20781.t2.cds;Parent=AsAag20781.t2
Asue_scaffold12	AUGUSTUS	CDS	19048897	19049028	.	+	0	ID=AsAag20781.t2.cds;Parent=AsAag20781.t2
Asue_scaffold12	AUGUSTUS	CDS	19049125	19049186	.	+	0	ID=AsAag20781.t2.cds;Parent=AsAag20781.t2
Asue_scaffold12	AUGUSTUS	CDS	19049260	19049446	.	+	1	ID=AsAag20781.t2.cds;Parent=AsAag20781.t2
Asue_scaffold12	AUGUSTUS	exon	19046953	19048821	.	+	.	ID=AsAag20781.t2.exon1;Parent=AsAag20781.t2
Asue_scaffold12	AUGUSTUS	exon	19048897	19049028	.	+	.	ID=AsAag20781.t2.exon2;Parent=AsAag20781.t2
Asue_scaffold12	AUGUSTUS	exon	19049125	19049186	.	+	.	ID=AsAag20781.t2.exon3;Parent=AsAag20781.t2
Asue_scaffold12	AUGUSTUS	exon	19049260	19049446	.	+	.	ID=AsAag20781.t2.exon4;Parent=AsAag20781.t2
###
# start gene g20782
# protein sequence = [MALKFHQQIVSDLLEDSNGGLVILSSGLSLAKLIASLLIIHSPSQGTLLLLLSPAAQSLKSRILHYISSLDSPTPTEI
# TADLPANQRYSLYTSGSPFFITPRILIVDLLTQRIPVSSLAGIFILNAHSLSETSTEAFIVRIVKSLNGSAYIRAFSDRPQAMVSGFAKTERTMRALF
# LRRLHLWPRFQLDVSQELEREPPEVVDIRVSMSNYMVGIQKAIIEVMDACLKEMKKTNKVDVDDLTVESGLFKSFDEIVRRQLDPIWHTLGKRTKQLV
# SDLKTLRKLLDYLVRYDAVSFLKFLDTLRVSESYRSVWLFAESSYKIFDFAKKRVYRLVKASDVKSKELVKNKSGKKRKSKGENDSVEAVGGETETNV
# VTGVVIEEVLEEAPKWKVLREILEETQEERQNQTLSEEESSDNNGIVLVACKDERSCMQLEDCITNNPQKVMREEWEMYLLSKIELRSVQTPQKKKQK
# TPKGFGILDGVVPVTTIQNSEGSSVGRQEHEALMAAASFIRKLEKTIDMASGNNNPEPHVDKASCTKGKAKKDSPSLRRSIRSCNKKTANSKAEIIKD
# PENEERASEASTSAPREANAVHSSGARKLPPVHFYALESDQPILDILKPSVIIVYHPDMGFVREIEVYKAENPLKKLKVYFLFYDESTEVQKFEASIR
# RENGAFESLIRQKSSMMIPVDQDGLCMGSNSSTEFPASSTQNSITRKAGGRKEMEKETQVIVDMREFMSSLPNVLHQKGMKIIPVTLEVGDYILSPSI
# CVERKSIQDLFQSFTSGRLFHQVEMMSRYYRIPVLLIEFSQDKSFSFQSASDISDDVTPYNIISKLSLLVLHFPRLRILWSRSLHATAEIFTTLKSNQ
# DEPDETRAVRVGVPSEEGIIENDIRAENYNTSAVEFLRRLPGVSDANYRTIMEKCKSLAELASLPVETLAELMGGHKVAKSLREFLDAKYPTLL]
# Evidence for and against this transcript:
# % of transcript supported by hints (any source): 89.5
# CDS exons: 9/9
#      P:   9 
# CDS introns: 8/8
#      E:   1 
#      P:   8 
# 5'UTR exons and introns: 0/1
# 3'UTR exons and introns: 0/1
# hint groups fully obeyed: 10
#      E:   1 
#      P:   9 
# incompatible hint groups: 10
#      P:  10 (AL7G48350.t1,AL7G48280.t2,TRINITY_GG_14_c166_g1_i1)
# end gene g20782
Asue_scaffold12	AUGUSTUS	gene	19049750	19053938	.	-	.	ID=AsAag20782
Asue_scaffold12	AUGUSTUS	mRNA	19049750	19053938	.	-	.	ID=AsAag20782.t1;Parent=AsAag20782
Asue_scaffold12	AUGUSTUS	CDS	19049957	19050167	.	-	1	ID=AsAag20782.t1.cds;Parent=AsAag20782.t1
Asue_scaffold12	AUGUSTUS	CDS	19050258	19050481	.	-	0	ID=AsAag20782.t1.cds;Parent=AsAag20782.t1
Asue_scaffold12	AUGUSTUS	CDS	19050567	19050827	.	-	0	ID=AsAag20782.t1.cds;Parent=AsAag20782.t1
Asue_scaffold12	AUGUSTUS	CDS	19050915	19051025	.	-	0	ID=AsAag20782.t1.cds;Parent=AsAag20782.t1
Asue_scaffold12	AUGUSTUS	CDS	19051294	19052031	.	-	0	ID=AsAag20782.t1.cds;Parent=AsAag20782.t1
Asue_scaffold12	AUGUSTUS	CDS	19052173	19052322	.	-	0	ID=AsAag20782.t1.cds;Parent=AsAag20782.t1
Asue_scaffold12	AUGUSTUS	CDS	19052534	19052619	.	-	2	ID=AsAag20782.t1.cds;Parent=AsAag20782.t1
Asue_scaffold12	AUGUSTUS	CDS	19052717	19052940	.	-	1	ID=AsAag20782.t1.cds;Parent=AsAag20782.t1
Asue_scaffold12	AUGUSTUS	CDS	19053032	19053897	.	-	0	ID=AsAag20782.t1.cds;Parent=AsAag20782.t1
Asue_scaffold12	AUGUSTUS	exon	19049957	19050167	.	-	.	ID=AsAag20782.t1.exon1;Parent=AsAag20782.t1
Asue_scaffold12	AUGUSTUS	exon	19050258	19050481	.	-	.	ID=AsAag20782.t1.exon2;Parent=AsAag20782.t1
Asue_scaffold12	AUGUSTUS	exon	19050567	19050827	.	-	.	ID=AsAag20782.t1.exon3;Parent=AsAag20782.t1
Asue_scaffold12	AUGUSTUS	exon	19050915	19051025	.	-	.	ID=AsAag20782.t1.exon4;Parent=AsAag20782.t1
Asue_scaffold12	AUGUSTUS	exon	19051294	19052031	.	-	.	ID=AsAag20782.t1.exon5;Parent=AsAag20782.t1
Asue_scaffold12	AUGUSTUS	exon	19052173	19052322	.	-	.	ID=AsAag20782.t1.exon6;Parent=AsAag20782.t1
Asue_scaffold12	AUGUSTUS	exon	19052534	19052619	.	-	.	ID=AsAag20782.t1.exon7;Parent=AsAag20782.t1
Asue_scaffold12	AUGUSTUS	exon	19052717	19052940	.	-	.	ID=AsAag20782.t1.exon8;Parent=AsAag20782.t1
Asue_scaffold12	AUGUSTUS	exon	19053032	19053897	.	-	.	ID=AsAag20782.t1.exon9;Parent=AsAag20782.t1
###
# start gene g20783
# protein sequence = [MRLYLSSAMQLSLVSLVLGFLFVSCDAFASKEVEALSRFKEAIYKDPLLVMSNWNVPNLSPCDWNGIKCSPSKDHVIK
# INISATSMRGFLVPEIGQITYLQELILRGNLLMGTIPKEIGKLKKLKILDLGNNHLTGHIPAEIGKLSSIRTINLQSNGLTGKLPPEIGNLKHLKELL
# INRNRLQGSIPIAANTSKKYASNPSANISGLCKSPLLKVADFSYNFFEGRVPSCLDYLPRTSFQGNCMKTKDVKQRPLSECAHLDATVAKKKHRASPI
# WLRNFEIVTGSSVGLLFLVIIFSACSLCNIKRSLIVPWKKSASEKEKFTVYVDSEMLKDVSRYTRQELEVACEDFSNIIDSCADSQIYKGTIKGGTEI
# AVISLCVNEEDWTGYLELNFQREVADLARLNHENAGKLLGYCKESTPFTRMLVFEYASNGTLYDHLHYGDGSLASWAKRMKIVIGIGRGLKYLHTELD
# PPFTVSELSSTAVYLTEDFTPKLVDFECWKTIQVRSEKNLKNICNEGAICVLPNVMEHRDLDLQGNIYSFGILLLEIVSGRPSYCQDRGCLVEWVREK
# NLGAPDVMASLVDPELKNFNQKELEAVCEVASQCLNLDQNEKDKDKLSCSIQALCETLESRITVTISAELNSSSLAWAELALSSPSNEDEDERSK]
# Evidence for and against this transcript:
# % of transcript supported by hints (any source): 88.9
# CDS exons: 12/13
#      P:  12 
# CDS introns: 12/12
#      P:  12 
# 5'UTR exons and introns: 0/1
# 3'UTR exons and introns: 0/1
# hint groups fully obeyed: 0
# incompatible hint groups: 1
#      P:   1 (TRINITY_GG_14_c306_g1_i1)
# end gene g20783
Asue_scaffold12	AUGUSTUS	gene	19062523	19066212	.	+	.	ID=AsAag20783
Asue_scaffold12	AUGUSTUS	mRNA	19062523	19066212	.	+	.	ID=AsAag20783.t1;Parent=AsAag20783
Asue_scaffold12	AUGUSTUS	CDS	19062625	19062721	.	+	0	ID=AsAag20783.t1.cds;Parent=AsAag20783.t1
Asue_scaffold12	AUGUSTUS	CDS	19062911	19063049	.	+	2	ID=AsAag20783.t1.cds;Parent=AsAag20783.t1
Asue_scaffold12	AUGUSTUS	CDS	19063129	19063200	.	+	1	ID=AsAag20783.t1.cds;Parent=AsAag20783.t1
Asue_scaffold12	AUGUSTUS	CDS	19063309	19063452	.	+	1	ID=AsAag20783.t1.cds;Parent=AsAag20783.t1
Asue_scaffold12	AUGUSTUS	CDS	19063558	19063689	.	+	1	ID=AsAag20783.t1.cds;Parent=AsAag20783.t1
Asue_scaffold12	AUGUSTUS	CDS	19063789	19063911	.	+	1	ID=AsAag20783.t1.cds;Parent=AsAag20783.t1
Asue_scaffold12	AUGUSTUS	CDS	19063998	19064062	.	+	1	ID=AsAag20783.t1.cds;Parent=AsAag20783.t1
Asue_scaffold12	AUGUSTUS	CDS	19064150	19064356	.	+	2	ID=AsAag20783.t1.cds;Parent=AsAag20783.t1
Asue_scaffold12	AUGUSTUS	CDS	19064452	19064657	.	+	2	ID=AsAag20783.t1.cds;Parent=AsAag20783.t1
Asue_scaffold12	AUGUSTUS	CDS	19064746	19064878	.	+	0	ID=AsAag20783.t1.cds;Parent=AsAag20783.t1
Asue_scaffold12	AUGUSTUS	CDS	19064981	19065138	.	+	2	ID=AsAag20783.t1.cds;Parent=AsAag20783.t1
Asue_scaffold12	AUGUSTUS	CDS	19065227	19065442	.	+	0	ID=AsAag20783.t1.cds;Parent=AsAag20783.t1
Asue_scaffold12	AUGUSTUS	CDS	19065756	19066055	.	+	0	ID=AsAag20783.t1.cds;Parent=AsAag20783.t1
Asue_scaffold12	AUGUSTUS	exon	19062625	19062721	.	+	.	ID=AsAag20783.t1.exon1;Parent=AsAag20783.t1
Asue_scaffold12	AUGUSTUS	exon	19062911	19063049	.	+	.	ID=AsAag20783.t1.exon2;Parent=AsAag20783.t1
Asue_scaffold12	AUGUSTUS	exon	19063129	19063200	.	+	.	ID=AsAag20783.t1.exon3;Parent=AsAag20783.t1
Asue_scaffold12	AUGUSTUS	exon	19063309	19063452	.	+	.	ID=AsAag20783.t1.exon4;Parent=AsAag20783.t1
Asue_scaffold12	AUGUSTUS	exon	19063558	19063689	.	+	.	ID=AsAag20783.t1.exon5;Parent=AsAag20783.t1
Asue_scaffold12	AUGUSTUS	exon	19063789	19063911	.	+	.	ID=AsAag20783.t1.exon6;Parent=AsAag20783.t1
Asue_scaffold12	AUGUSTUS	exon	19063998	19064062	.	+	.	ID=AsAag20783.t1.exon7;Parent=AsAag20783.t1
Asue_scaffold12	AUGUSTUS	exon	19064150	19064356	.	+	.	ID=AsAag20783.t1.exon8;Parent=AsAag20783.t1
Asue_scaffold12	AUGUSTUS	exon	19064452	19064657	.	+	.	ID=AsAag20783.t1.exon9;Parent=AsAag20783.t1
Asue_scaffold12	AUGUSTUS	exon	19064746	19064878	.	+	.	ID=AsAag20783.t1.exon10;Parent=AsAag20783.t1
Asue_scaffold12	AUGUSTUS	exon	19064981	19065138	.	+	.	ID=AsAag20783.t1.exon11;Parent=AsAag20783.t1
Asue_scaffold12	AUGUSTUS	exon	19065227	19065442	.	+	.	ID=AsAag20783.t1.exon12;Parent=AsAag20783.t1
Asue_scaffold12	AUGUSTUS	exon	19065756	19066055	.	+	.	ID=AsAag20783.t1.exon13;Parent=AsAag20783.t1
###
# start gene g20784
# protein sequence = [MDPKPTSMWSSIVKKDPPSKPPVNDGAPAAILGMVGNCKSTKGISMAVVDANAVIEGGQSLTNFADRFVTVPEVLSEI
# RDPASRRRLAFIPFTIDTMEPSPESLSKVIKFARATGDLQTLSDVDLKLIALSYTLEAQVHGTKNLRDVPPPIQTVRVKRLPEKDLPGWGSNVSNLDE
# WEALENETEEISNANSKILPLKDLNMNIIASDNVSEVGSVVSHTENHEVDEQEGEKKHRRYPPKKTEIKLEGKMVVKGIDASQGQXXXXXXXSDWRPA
# VSRSTHRRFLRRKATWEHHNALAEQEIQQDQEADKARNMIEDTADLHQQSNQMSKDPNENHAKDSGKDGEDLSSILKDMRLEEDSLRALHQETEETNA
# EATLINGDDDIEVEAEGIDVTNQALENLEIASEAGDTFEASSIADDGSSEQSWSLRALSESSVACITGDYAMQNVILQMGLRLLAPGGMQIRQLHRWI
# LKCHACYTVTPEIGRIFCPKCGNGGTLRKVAVTIGENGAIIAACKPRIILRGTQYSIPMPKGGREAITKNLILREDQLPQKFLHPRTKKKASKPGDEY
# FVSDDVFLNHHSDRKAPLQPPVRKAMSVFSQKRNPNDNHYSRSMH]
# Evidence for and against this transcript:
# % of transcript supported by hints (any source): 81.8
# CDS exons: 5/5
#      P:   5 
# CDS introns: 4/4
#      E:   3 
#      P:   4 
# 5'UTR exons and introns: 0/1
# 3'UTR exons and introns: 0/1
# hint groups fully obeyed: 8
#      E:   3 
#      P:   5 
# incompatible hint groups: 4
#      P:   4 (AL7G48240.t1,TRINITY_GG_14_c120_g1_i1)
# end gene g20784
Asue_scaffold12	AUGUSTUS	gene	19067917	19070438	.	-	.	ID=AsAag20784
Asue_scaffold12	AUGUSTUS	mRNA	19067917	19070438	.	-	.	ID=AsAag20784.t1;Parent=AsAag20784
Asue_scaffold12	AUGUSTUS	CDS	19067955	19068104	.	-	0	ID=AsAag20784.t1.cds;Parent=AsAag20784.t1
Asue_scaffold12	AUGUSTUS	CDS	19068194	19068313	.	-	0	ID=AsAag20784.t1.cds;Parent=AsAag20784.t1
Asue_scaffold12	AUGUSTUS	CDS	19068585	19068753	.	-	1	ID=AsAag20784.t1.cds;Parent=AsAag20784.t1
Asue_scaffold12	AUGUSTUS	CDS	19068873	19069956	.	-	2	ID=AsAag20784.t1.cds;Parent=AsAag20784.t1
Asue_scaffold12	AUGUSTUS	CDS	19070079	19070397	.	-	0	ID=AsAag20784.t1.cds;Parent=AsAag20784.t1
Asue_scaffold12	AUGUSTUS	exon	19067955	19068104	.	-	.	ID=AsAag20784.t1.exon1;Parent=AsAag20784.t1
Asue_scaffold12	AUGUSTUS	exon	19068194	19068313	.	-	.	ID=AsAag20784.t1.exon2;Parent=AsAag20784.t1
Asue_scaffold12	AUGUSTUS	exon	19068585	19068753	.	-	.	ID=AsAag20784.t1.exon3;Parent=AsAag20784.t1
Asue_scaffold12	AUGUSTUS	exon	19068873	19069956	.	-	.	ID=AsAag20784.t1.exon4;Parent=AsAag20784.t1
Asue_scaffold12	AUGUSTUS	exon	19070079	19070397	.	-	.	ID=AsAag20784.t1.exon5;Parent=AsAag20784.t1
###
# start gene g20785
# protein sequence = [MFSQKNDTFAREIVHGEDKKRYGVNLHSVLDHKGKKESEEEQYQYIKPRSEGEGYALRAVIKYLHKCIDMVPWTNMCK
# YFKNEGFGEAIENLGQGWFRTHQYALEPIFHSRLLKHPCRVYNENQAKIFYVPFYGGFDVLRWHFKNVSDNVKDMLGIEILKWLELKESWKRNNGKDH
# VFVLGKISWDFRRSKLPWGSRFLELQGMQNPTKLLIERHPWEVNDIAIPHPTYFQPKTDYDIVSWQVKMIKKTRRNLISFAGGARPSNPNSIRSTLIE
# QCTSFSNQCGFLNCSNGSCDKPENVIELFQNSEFCLQPSGDSPTRRSVFDSLICGCIPVIFNPYTAYYQYAWHLPENHQKYSVYIHQEDVKEKRVNVV
# KKLMAKTLKEKEYMRSYIVHQLLPGLVYRDSNAKFQKFRDAFDITFDSLFEKINKLGVLLSTVETASYCRGTCLLLQIITGQCSDPQNQKKTMMKLKV
# YADRMSQPSRAVIIFCKVNGIQFEEVLISLGKSQQLSPEFKDINPMGKVPAIVDGKLKLFESHAILIYLSSAFPSVVDHWYPNDLSKRAKIHSVLDWH
# HTNLRPGAAGYVLNSVLAPALGLPLNPKAAAEAEKLLTKSLSTLESFWLKENAKFLLGSNQPSIADLSLVCELTQLQVLDDKDRLRLLSPHKKVEQWI
# ENTRKATMPHFDEVHEVLFRAKDRFQKHREMETTSNPGPQSKIIQFSSIDYHNPQNXXXXXXXXXXXXXXXXXXXXMMKLKVYADRMSQPSRAVIIFC
# KVNGIQFEEVLISLAKRQQLSPEFKDINPLGKVPAIVDGRLKLFESHSILIYLSCAFPSVADHWYPNDLSKRAKIHSVMDWHHTNLRPGAAGYVLNSV
# LAPALGLPLNPKAAAEAEKLLTKSLSTLETFWLKGNAKFLLGSNQPSIADLSLVCELMQLQVLDDKDRLRLLSPHKKVKQWIENTRKATMPHFDETHE
# ILLKAKQGFQKQREMGTVSKPGLQSKM]
# Evidence for and against this transcript:
# % of transcript supported by hints (any source): 54.3
# CDS exons: 7/17
#      P:   7 
# CDS introns: 12/16
#      E:  12 
#      P:   6 
# 5'UTR exons and introns: 0/1
# 3'UTR exons and introns: 0/1
# hint groups fully obeyed: 15
#      E:  12 
#      P:   3 
# incompatible hint groups: 3
#      P:   3 (TRINITY_GG_14_c160_g1_i1)
# end gene g20785
Asue_scaffold12	AUGUSTUS	gene	19070718	19076878	.	-	.	ID=AsAag20785
Asue_scaffold12	AUGUSTUS	mRNA	19070718	19076878	.	-	.	ID=AsAag20785.t1;Parent=AsAag20785
Asue_scaffold12	AUGUSTUS	CDS	19070809	19071003	.	-	0	ID=AsAag20785.t1.cds;Parent=AsAag20785.t1
Asue_scaffold12	AUGUSTUS	CDS	19071093	19071298	.	-	2	ID=AsAag20785.t1.cds;Parent=AsAag20785.t1
Asue_scaffold12	AUGUSTUS	CDS	19071394	19071473	.	-	1	ID=AsAag20785.t1.cds;Parent=AsAag20785.t1
Asue_scaffold12	AUGUSTUS	CDS	19071542	19071595	.	-	1	ID=AsAag20785.t1.cds;Parent=AsAag20785.t1
Asue_scaffold12	AUGUSTUS	CDS	19071683	19071743	.	-	2	ID=AsAag20785.t1.cds;Parent=AsAag20785.t1
Asue_scaffold12	AUGUSTUS	CDS	19072043	19072116	.	-	1	ID=AsAag20785.t1.cds;Parent=AsAag20785.t1
Asue_scaffold12	AUGUSTUS	CDS	19072214	19072361	.	-	2	ID=AsAag20785.t1.cds;Parent=AsAag20785.t1
Asue_scaffold12	AUGUSTUS	CDS	19073597	19073616	.	-	1	ID=AsAag20785.t1.cds;Parent=AsAag20785.t1
Asue_scaffold12	AUGUSTUS	CDS	19073791	19073981	.	-	0	ID=AsAag20785.t1.cds;Parent=AsAag20785.t1
Asue_scaffold12	AUGUSTUS	CDS	19074092	19074297	.	-	2	ID=AsAag20785.t1.cds;Parent=AsAag20785.t1
Asue_scaffold12	AUGUSTUS	CDS	19074383	19074462	.	-	1	ID=AsAag20785.t1.cds;Parent=AsAag20785.t1
Asue_scaffold12	AUGUSTUS	CDS	19074524	19074577	.	-	1	ID=AsAag20785.t1.cds;Parent=AsAag20785.t1
Asue_scaffold12	AUGUSTUS	CDS	19074664	19074724	.	-	2	ID=AsAag20785.t1.cds;Parent=AsAag20785.t1
Asue_scaffold12	AUGUSTUS	CDS	19074825	19074898	.	-	1	ID=AsAag20785.t1.cds;Parent=AsAag20785.t1
Asue_scaffold12	AUGUSTUS	CDS	19074978	19075153	.	-	0	ID=AsAag20785.t1.cds;Parent=AsAag20785.t1
Asue_scaffold12	AUGUSTUS	CDS	19075380	19076468	.	-	0	ID=AsAag20785.t1.cds;Parent=AsAag20785.t1
Asue_scaffold12	AUGUSTUS	CDS	19076581	19076775	.	-	0	ID=AsAag20785.t1.cds;Parent=AsAag20785.t1
Asue_scaffold12	AUGUSTUS	exon	19070809	19071003	.	-	.	ID=AsAag20785.t1.exon1;Parent=AsAag20785.t1
Asue_scaffold12	AUGUSTUS	exon	19071093	19071298	.	-	.	ID=AsAag20785.t1.exon2;Parent=AsAag20785.t1
Asue_scaffold12	AUGUSTUS	exon	19071394	19071473	.	-	.	ID=AsAag20785.t1.exon3;Parent=AsAag20785.t1
Asue_scaffold12	AUGUSTUS	exon	19071542	19071595	.	-	.	ID=AsAag20785.t1.exon4;Parent=AsAag20785.t1
Asue_scaffold12	AUGUSTUS	exon	19071683	19071743	.	-	.	ID=AsAag20785.t1.exon5;Parent=AsAag20785.t1
Asue_scaffold12	AUGUSTUS	exon	19072043	19072116	.	-	.	ID=AsAag20785.t1.exon6;Parent=AsAag20785.t1
Asue_scaffold12	AUGUSTUS	exon	19072214	19072361	.	-	.	ID=AsAag20785.t1.exon7;Parent=AsAag20785.t1
Asue_scaffold12	AUGUSTUS	exon	19073597	19073616	.	-	.	ID=AsAag20785.t1.exon8;Parent=AsAag20785.t1
Asue_scaffold12	AUGUSTUS	exon	19073791	19073981	.	-	.	ID=AsAag20785.t1.exon9;Parent=AsAag20785.t1
Asue_scaffold12	AUGUSTUS	exon	19074092	19074297	.	-	.	ID=AsAag20785.t1.exon10;Parent=AsAag20785.t1
Asue_scaffold12	AUGUSTUS	exon	19074383	19074462	.	-	.	ID=AsAag20785.t1.exon11;Parent=AsAag20785.t1
Asue_scaffold12	AUGUSTUS	exon	19074524	19074577	.	-	.	ID=AsAag20785.t1.exon12;Parent=AsAag20785.t1
Asue_scaffold12	AUGUSTUS	exon	19074664	19074724	.	-	.	ID=AsAag20785.t1.exon13;Parent=AsAag20785.t1
Asue_scaffold12	AUGUSTUS	exon	19074825	19074898	.	-	.	ID=AsAag20785.t1.exon14;Parent=AsAag20785.t1
Asue_scaffold12	AUGUSTUS	exon	19074978	19075153	.	-	.	ID=AsAag20785.t1.exon15;Parent=AsAag20785.t1
Asue_scaffold12	AUGUSTUS	exon	19075380	19076468	.	-	.	ID=AsAag20785.t1.exon16;Parent=AsAag20785.t1
Asue_scaffold12	AUGUSTUS	exon	19076581	19076775	.	-	.	ID=AsAag20785.t1.exon17;Parent=AsAag20785.t1
###
# start gene g20786
# protein sequence = [MVSKRKSRTSKNIEDSCIHLXXXXXXXXXXXXXXXXXXXXXYRCLSFTTGISHNNFHICIFSRKFNDPYCNTAGSKPG
# FQISSEENETLTGETAGDRVSGDPTKIFRNEDKKGYDVLKQVDKHKNLDSVRGDKDGFLKNDTFTGETAGDRVSKDPNKILRSEDKKEYDVHEQEDKP
# KNLDSSVPDQEHKPKNKVDLSSLIDLKAEEEYNKYIKPKSEEEGYALRAVIKYLYLQRSWLAPGDENINKSRSCEGKGVYVYDLPSKFNRDLLVGCND
# ILPGVDLCSYFKNEGFGEAIKNLGKGWFATHMYSLEPIVHSRVLKHPCRVYNESQAKLFYVPYYGGYDVLRWHYRNVSEDVKDRLGIEVLKWLESKES
# WRRNAGKDHVFVLGKITWDFRRDKVPWGSRFLELQEMQNPTKLLIERQPWQVNDIAIPHPTYFHPRTDDDITSWQIKIMSKPRPHLVSFAGGARPENP
# DNIRSTLIEQCVSSSSNQCRFLDCTNGGCKNPKNVLDLFQDSEFCLQPPGDSATRRSVFDSLISGCIPVIFTPYTAYYQYAWHLPEDHRRYSVYISEQ
# DVKEKRVNVVEILKAKTLREKKDMRSYIIHQLLPGLVYGDSNAKFEKFRDAFDITFDSLLEKINKSE]
# Evidence for and against this transcript:
# % of transcript supported by hints (any source): 33.3
# CDS exons: 1/1
#      P:   1 
# CDS introns: 0/0
# 5'UTR exons and introns: 0/1
# 3'UTR exons and introns: 0/1
# hint groups fully obeyed: 0
# incompatible hint groups: 1
#      P:   1 (AL7G48210.t1)
# end gene g20786
Asue_scaffold12	AUGUSTUS	gene	19077110	19079188	.	-	.	ID=AsAag20786
Asue_scaffold12	AUGUSTUS	mRNA	19077110	19079188	.	-	.	ID=AsAag20786.t1;Parent=AsAag20786
Asue_scaffold12	AUGUSTUS	CDS	19077241	19079148	.	-	0	ID=AsAag20786.t1.cds;Parent=AsAag20786.t1
Asue_scaffold12	AUGUSTUS	exon	19077241	19079148	.	-	.	ID=AsAag20786.t1.exon1;Parent=AsAag20786.t1
###
# start gene g20787
# protein sequence = [MTRKKVKLAWVENVKSRATSLQKMRVGLLKKVKELTILCDVRALAIIFSPNKTEPMVWPSVEATHGLLGEFFALPKLV
# QKKKESSFESYLKEKTQKIHEQLMKSNKKKKDYVIDEMMMQLQNNRRIADLNLTEIYALLSFSRDTILLCRKKLDFLQFPPLRDLPVFPSKMQVEEFK
# TITNDVFVGQDNERAGRTDKATRRINVDIFKVSKSYYLIDQWVFPPRLPKPEIHQQMGNENPNLRSYCLYQGSNSNGDPHLEMDSIRFQMMTSHGLVG
# TVSQPLQHHNMITNPMMAMNQPMQYPFDFMNHELEINEEKNNINNSQFYRSNNTTMNNDGFRQEIAPNETTAGENDDAMTFNTNMLFRVYDFVIEFFL
# SGMGCEVSKLSALCCVSESGRSNPDVTGLDEEGRGESNDLPQFREFSIETIRNATSGFAAENIVSEHGERAPNVVYKGKLENQRRIAVKRFNRKSWPD
# SRQFLEEAKAVGQLRNHRMANLLGCCYEGEERLLIAEFMPNETLAKHLFHWESQPMKWAMRLRVALHIAQALEYCTSKGRALYHDLNAYRVLFDDDAN
# PRLSCFGLMKNSRDGKSYSTNLAFTPPEYLRTGRVTPESVIYSFGTLLLDLLSGKHIPPSHALDLIRDRNIQMLMDSGLEGQFSSDDGTELIRLASRC
# LQYEPRERPNPKSLVSAMIPLQKDLEIASHQLLGIPNSATTTALSPLGEACLRPDLTAIHEIIEKLGYKDDEGATTELSFQMWTDQMQDTLVFKKKGD
# SAFRHKDFAKAIECFSQFIEVGTMVSPTVYARRSLCYLMNEMPKEALNDAMQAQVISPAWHIASYLQAVALSALGQENEAHAALKDGAMLESKRNTL]
# Evidence for and against this transcript:
# % of transcript supported by hints (any source): 82.6
# CDS exons: 10/11
#      P:  10 
# CDS introns: 9/10
#      E:   9 
#      P:   9 
# 5'UTR exons and introns: 0/1
# 3'UTR exons and introns: 0/1
# hint groups fully obeyed: 21
#      E:   9 
#      P:  12 
# incompatible hint groups: 10
#      P:  10 (AL7G48200.t1)
# end gene g20787
Asue_scaffold12	AUGUSTUS	gene	19082663	19088547	.	+	.	ID=AsAag20787
Asue_scaffold12	AUGUSTUS	mRNA	19082663	19088547	.	+	.	ID=AsAag20787.t1;Parent=AsAag20787
Asue_scaffold12	AUGUSTUS	CDS	19082730	19083806	.	+	0	ID=AsAag20787.t1.cds;Parent=AsAag20787.t1
Asue_scaffold12	AUGUSTUS	CDS	19085140	19085266	.	+	0	ID=AsAag20787.t1.cds;Parent=AsAag20787.t1
Asue_scaffold12	AUGUSTUS	CDS	19085337	19085557	.	+	2	ID=AsAag20787.t1.cds;Parent=AsAag20787.t1
Asue_scaffold12	AUGUSTUS	CDS	19085900	19086035	.	+	0	ID=AsAag20787.t1.cds;Parent=AsAag20787.t1
Asue_scaffold12	AUGUSTUS	CDS	19086153	19086286	.	+	2	ID=AsAag20787.t1.cds;Parent=AsAag20787.t1
Asue_scaffold12	AUGUSTUS	CDS	19086365	19086470	.	+	0	ID=AsAag20787.t1.cds;Parent=AsAag20787.t1
Asue_scaffold12	AUGUSTUS	CDS	19086652	19086737	.	+	2	ID=AsAag20787.t1.cds;Parent=AsAag20787.t1
Asue_scaffold12	AUGUSTUS	CDS	19086903	19087091	.	+	0	ID=AsAag20787.t1.cds;Parent=AsAag20787.t1
Asue_scaffold12	AUGUSTUS	CDS	19087320	19087472	.	+	0	ID=AsAag20787.t1.cds;Parent=AsAag20787.t1
Asue_scaffold12	AUGUSTUS	CDS	19087651	19087764	.	+	0	ID=AsAag20787.t1.cds;Parent=AsAag20787.t1
Asue_scaffold12	AUGUSTUS	CDS	19087914	19088156	.	+	0	ID=AsAag20787.t1.cds;Parent=AsAag20787.t1
Asue_scaffold12	AUGUSTUS	exon	19082730	19083806	.	+	.	ID=AsAag20787.t1.exon1;Parent=AsAag20787.t1
Asue_scaffold12	AUGUSTUS	exon	19085140	19085266	.	+	.	ID=AsAag20787.t1.exon2;Parent=AsAag20787.t1
Asue_scaffold12	AUGUSTUS	exon	19085337	19085557	.	+	.	ID=AsAag20787.t1.exon3;Parent=AsAag20787.t1
Asue_scaffold12	AUGUSTUS	exon	19085900	19086035	.	+	.	ID=AsAag20787.t1.exon4;Parent=AsAag20787.t1
Asue_scaffold12	AUGUSTUS	exon	19086153	19086286	.	+	.	ID=AsAag20787.t1.exon5;Parent=AsAag20787.t1
Asue_scaffold12	AUGUSTUS	exon	19086365	19086470	.	+	.	ID=AsAag20787.t1.exon6;Parent=AsAag20787.t1
Asue_scaffold12	AUGUSTUS	exon	19086652	19086737	.	+	.	ID=AsAag20787.t1.exon7;Parent=AsAag20787.t1
Asue_scaffold12	AUGUSTUS	exon	19086903	19087091	.	+	.	ID=AsAag20787.t1.exon8;Parent=AsAag20787.t1
Asue_scaffold12	AUGUSTUS	exon	19087320	19087472	.	+	.	ID=AsAag20787.t1.exon9;Parent=AsAag20787.t1
Asue_scaffold12	AUGUSTUS	exon	19087651	19087764	.	+	.	ID=AsAag20787.t1.exon10;Parent=AsAag20787.t1
Asue_scaffold12	AUGUSTUS	exon	19087914	19088156	.	+	.	ID=AsAag20787.t1.exon11;Parent=AsAag20787.t1
###
# start gene g20788
# protein sequence = [MGKRGAKKLTSTQGGPNLKSVLRHEHLKNLALWSSTGDTPIPSLASLLGRRLAADTDTTGIATDPDLVSCQRCETILK
# PGFNCNVRIEKVSANKKKHNRCKKSNICLPQNNVVYNCNFCSHRNLKRGTAKGQMKEIYPFKPKTPRSSLPKIKKEMIVPQEIQSSMLSSPERSLKDK
# VEENSVGDTPKPMMLTLDRDRRIRKSKSKKPIDPGSSVPEKTVGGSNKRKRKSWTSMKEIAETNKSSKAGNLKIPFLL]
# Evidence for and against this transcript:
# % of transcript supported by hints (any source): 0
# CDS exons: 0/2
# CDS introns: 0/1
# 5'UTR exons and introns: 0/1
# 3'UTR exons and introns: 0/1
# hint groups fully obeyed: 0
# incompatible hint groups: 0
# end gene g20788
Asue_scaffold12	AUGUSTUS	gene	19088723	19090171	.	+	.	ID=AsAag20788
Asue_scaffold12	AUGUSTUS	mRNA	19088723	19090171	.	+	.	ID=AsAag20788.t1;Parent=AsAag20788
Asue_scaffold12	AUGUSTUS	CDS	19089011	19089225	.	+	0	ID=AsAag20788.t1.cds;Parent=AsAag20788.t1
Asue_scaffold12	AUGUSTUS	CDS	19089399	19089948	.	+	1	ID=AsAag20788.t1.cds;Parent=AsAag20788.t1
Asue_scaffold12	AUGUSTUS	exon	19089011	19089225	.	+	.	ID=AsAag20788.t1.exon1;Parent=AsAag20788.t1
Asue_scaffold12	AUGUSTUS	exon	19089399	19089948	.	+	.	ID=AsAag20788.t1.exon2;Parent=AsAag20788.t1
###
# start gene g20789
# protein sequence = [MEATKKLFVLLCLFLTINQAISESEHMATFCNESSGNFTSNTTYNKNLNTLLSTLSNQSSFANYYNLTTGLASDTVHG
# MFFCTGDVNRTTCNACVKNATIEIAKNCTIHREAIIYYGDCMVRYSDKFFLTTLETKPSIWWSDHDLVPKSFGKFGQRLSEKMGEVIVRSSLLSSSFT
# PYYLMDTTRFDNLYDLESIVQCSPHLDPTNCTKCLKLALQELTDCCGEQVWGYIFTPKCLVSFDTYPLSLPPLPPPSRSGSFSIREPIGV]
# Evidence for and against this transcript:
# % of transcript supported by hints (any source): 0
# CDS exons: 0/2
# CDS introns: 0/1
# 5'UTR exons and introns: 0/1
# 3'UTR exons and introns: 0/1
# hint groups fully obeyed: 0
# incompatible hint groups: 0
# end gene g20789
Asue_scaffold12	AUGUSTUS	gene	19091313	19092701	.	+	.	ID=AsAag20789
Asue_scaffold12	AUGUSTUS	mRNA	19091313	19092701	.	+	.	ID=AsAag20789.t1;Parent=AsAag20789
Asue_scaffold12	AUGUSTUS	CDS	19091347	19092130	.	+	0	ID=AsAag20789.t1.cds;Parent=AsAag20789.t1
Asue_scaffold12	AUGUSTUS	CDS	19092653	19092669	.	+	2	ID=AsAag20789.t1.cds;Parent=AsAag20789.t1
Asue_scaffold12	AUGUSTUS	exon	19091347	19092130	.	+	.	ID=AsAag20789.t1.exon1;Parent=AsAag20789.t1
Asue_scaffold12	AUGUSTUS	exon	19092653	19092669	.	+	.	ID=AsAag20789.t1.exon2;Parent=AsAag20789.t1
###
# start gene g20790
# protein sequence = [MDFEHSVSSRETGDNGLALVPSTGQLQQVSSAAYGTAYEHTDSSTAPQAGFVTGSSGIKSKATKKRNRPNQWRRKAQA
# LQVKARKEGDGPHETLQEKSGEDGVLSKRKASEEGLVVSKIAKRDVEKVVPIEEPPTQI]
# Evidence for and against this transcript:
# % of transcript supported by hints (any source): 0
# CDS exons: 0/1
# CDS introns: 0/0
# 5'UTR exons and introns: 0/1
# 3'UTR exons and introns: 0/1
# hint groups fully obeyed: 0
# incompatible hint groups: 0
# end gene g20790
Asue_scaffold12	AUGUSTUS	gene	19096694	19097328	.	-	.	ID=AsAag20790
Asue_scaffold12	AUGUSTUS	mRNA	19096694	19097328	.	-	.	ID=AsAag20790.t1;Parent=AsAag20790
Asue_scaffold12	AUGUSTUS	CDS	19096866	19097279	.	-	0	ID=AsAag20790.t1.cds;Parent=AsAag20790.t1
Asue_scaffold12	AUGUSTUS	exon	19096866	19097279	.	-	.	ID=AsAag20790.t1.exon1;Parent=AsAag20790.t1
###
# start gene g20791
# protein sequence = [MSESDHMDTFCIKPSRNITHNTTYNTNLNTMLSTFRNKSSIVNYYNLTTGLASDTVYGMFLCTGDVNITTCNACVKNA
# TIEIAKNCTNHREAIIYYMDCMVRYSDKFFLSTLETKPNSIWSGDDPIPKTLGPFRKRLLKKMGEVIVRSSMLSSAFTPYYYLDVTRFDGSYDLDSLV
# QCSPHLNPENCTICLEYALQEIIDCCSDKFWAMIFTPNCFVNYYITTPPLPPLPSPYHHSGSFSIRGEHIYIFVK]
# Evidence for and against this transcript:
# % of transcript supported by hints (any source): 40
# CDS exons: 1/2
#      P:   1 
# CDS introns: 1/1
#      P:   1 
# 5'UTR exons and introns: 0/1
# 3'UTR exons and introns: 0/1
# hint groups fully obeyed: 0
# incompatible hint groups: 1
#      P:   1 (AL7G48160.t1)
# end gene g20791
Asue_scaffold12	AUGUSTUS	gene	19100723	19101754	.	+	.	ID=AsAag20791
Asue_scaffold12	AUGUSTUS	mRNA	19100723	19101754	.	+	.	ID=AsAag20791.t1;Parent=AsAag20791
Asue_scaffold12	AUGUSTUS	CDS	19100811	19101559	.	+	0	ID=AsAag20791.t1.cds;Parent=AsAag20791.t1
Asue_scaffold12	AUGUSTUS	CDS	19101644	19101650	.	+	1	ID=AsAag20791.t1.cds;Parent=AsAag20791.t1
Asue_scaffold12	AUGUSTUS	exon	19100811	19101559	.	+	.	ID=AsAag20791.t1.exon1;Parent=AsAag20791.t1
Asue_scaffold12	AUGUSTUS	exon	19101644	19101650	.	+	.	ID=AsAag20791.t1.exon2;Parent=AsAag20791.t1
###
# start gene g20792
# protein sequence = [MISVYGRSDGSSSILSFNGSESRESHQSLVEWLNETLPYLKLPWEASEEELRACLVDGTVLCNLLNQLSPGSMRMGGS
# FEPGCVNIERFLAAMDEMALPRFEVSDLEQGDMIPVIQSLKALKASFSDDGYDKNTLCARRRWSLPEDHSKGVDSNFNDGGSQFKEASEINTSHAQIL
# DLLKSNSLQNTSTRSLFDMLDRLLDESPQKMNHVFVSILRGIVQVVEQRISNQAENLKNLRSEEKDVLQIEKEKEHSDAELSKLKQELQIVKVTHEKQ
# ILELKLKSEKTKVELEKQLKESELRVVEAKELEKLSETKTKRWEKKEQTYKSFINHQTEALQELKATSMSLKHDVLTIGENYFQDLNYYGIKLRGVAH
# AAKNYQIIIEENRRLYNEVQELKGNIRVYCRIRPFLQGQNKKQTSIEYTGENGELVVANPLKQGKDTYRLFKFNKVFGPASTQEEVFLDTRPLIRSIL
# DGYNVCIFAYGQTGSGKTYTMSGPSINSEEDWGVNYRALNDLFHLTQSRQNSVVYEVGVQMVEIYNEQVRDLLSEDVPEASMHSVKSTEDVLELMNIG
# LMNRTVGATTLNEKSSRSHSVLSVHVRGVDVKTESVLRGSLHLVDLAGSERVGRSEVTGERLKEAQYINKSLSALGDVIFALAHKNPHVPYRNSKLTQ
# VLQNSLGGQAKTLMFVQINPDEDSYAETVSTLKFAERVSGVELGAARSYKEGRDVRQLMEQVSNLKDMIAKKDEELQKFQNINGIQKRGLSKLRIVSP
# PRRPSLGGALTNSPRRRQGSGLLGRTTSDSADEHRHQNESRSSSKFSGGAKDNNIFEDIELLGLEDSDNEERLSDISDSCLSMGTETDGSISSGAMEL
# TLFPETSNPPEMFEQNDKANVGTSKPLKHTPKADKTRPSRLSISNTSAKAFTSNLTINALSIFP]
# Evidence for and against this transcript:
# % of transcript supported by hints (any source): 0
# CDS exons: 0/17
# CDS introns: 0/16
# 5'UTR exons and introns: 0/3
# 3'UTR exons and introns: 0/1
# hint groups fully obeyed: 0
# incompatible hint groups: 0
# end gene g20792
Asue_scaffold12	AUGUSTUS	gene	19102914	19109798	.	-	.	ID=AsAag20792
Asue_scaffold12	AUGUSTUS	mRNA	19102914	19109798	.	-	.	ID=AsAag20792.t1;Parent=AsAag20792
Asue_scaffold12	AUGUSTUS	CDS	19103105	19103246	.	-	1	ID=AsAag20792.t1.cds;Parent=AsAag20792.t1
Asue_scaffold12	AUGUSTUS	CDS	19103342	19103799	.	-	0	ID=AsAag20792.t1.cds;Parent=AsAag20792.t1
Asue_scaffold12	AUGUSTUS	CDS	19103895	19104058	.	-	2	ID=AsAag20792.t1.cds;Parent=AsAag20792.t1
Asue_scaffold12	AUGUSTUS	CDS	19104144	19104397	.	-	1	ID=AsAag20792.t1.cds;Parent=AsAag20792.t1
Asue_scaffold12	AUGUSTUS	CDS	19104479	19104602	.	-	2	ID=AsAag20792.t1.cds;Parent=AsAag20792.t1
Asue_scaffold12	AUGUSTUS	CDS	19104732	19104897	.	-	0	ID=AsAag20792.t1.cds;Parent=AsAag20792.t1
Asue_scaffold12	AUGUSTUS	CDS	19105113	19105219	.	-	2	ID=AsAag20792.t1.cds;Parent=AsAag20792.t1
Asue_scaffold12	AUGUSTUS	CDS	19105388	19105567	.	-	2	ID=AsAag20792.t1.cds;Parent=AsAag20792.t1
Asue_scaffold12	AUGUSTUS	CDS	19105801	19105896	.	-	2	ID=AsAag20792.t1.cds;Parent=AsAag20792.t1
Asue_scaffold12	AUGUSTUS	CDS	19106010	19106091	.	-	0	ID=AsAag20792.t1.cds;Parent=AsAag20792.t1
Asue_scaffold12	AUGUSTUS	CDS	19106187	19106489	.	-	0	ID=AsAag20792.t1.cds;Parent=AsAag20792.t1
Asue_scaffold12	AUGUSTUS	CDS	19106789	19106866	.	-	0	ID=AsAag20792.t1.cds;Parent=AsAag20792.t1
Asue_scaffold12	AUGUSTUS	CDS	19106950	19107021	.	-	0	ID=AsAag20792.t1.cds;Parent=AsAag20792.t1
Asue_scaffold12	AUGUSTUS	CDS	19107155	19107385	.	-	0	ID=AsAag20792.t1.cds;Parent=AsAag20792.t1
Asue_scaffold12	AUGUSTUS	CDS	19107593	19107691	.	-	0	ID=AsAag20792.t1.cds;Parent=AsAag20792.t1
Asue_scaffold12	AUGUSTUS	CDS	19107836	19107987	.	-	2	ID=AsAag20792.t1.cds;Parent=AsAag20792.t1
Asue_scaffold12	AUGUSTUS	CDS	19108135	19108207	.	-	0	ID=AsAag20792.t1.cds;Parent=AsAag20792.t1
Asue_scaffold12	AUGUSTUS	exon	19103105	19103246	.	-	.	ID=AsAag20792.t1.exon1;Parent=AsAag20792.t1
Asue_scaffold12	AUGUSTUS	exon	19103342	19103799	.	-	.	ID=AsAag20792.t1.exon2;Parent=AsAag20792.t1
Asue_scaffold12	AUGUSTUS	exon	19103895	19104058	.	-	.	ID=AsAag20792.t1.exon3;Parent=AsAag20792.t1
Asue_scaffold12	AUGUSTUS	exon	19104144	19104397	.	-	.	ID=AsAag20792.t1.exon4;Parent=AsAag20792.t1
Asue_scaffold12	AUGUSTUS	exon	19104479	19104602	.	-	.	ID=AsAag20792.t1.exon5;Parent=AsAag20792.t1
Asue_scaffold12	AUGUSTUS	exon	19104732	19104897	.	-	.	ID=AsAag20792.t1.exon6;Parent=AsAag20792.t1
Asue_scaffold12	AUGUSTUS	exon	19105113	19105219	.	-	.	ID=AsAag20792.t1.exon7;Parent=AsAag20792.t1
Asue_scaffold12	AUGUSTUS	exon	19105388	19105567	.	-	.	ID=AsAag20792.t1.exon8;Parent=AsAag20792.t1
Asue_scaffold12	AUGUSTUS	exon	19105801	19105896	.	-	.	ID=AsAag20792.t1.exon9;Parent=AsAag20792.t1
Asue_scaffold12	AUGUSTUS	exon	19106010	19106091	.	-	.	ID=AsAag20792.t1.exon10;Parent=AsAag20792.t1
Asue_scaffold12	AUGUSTUS	exon	19106187	19106489	.	-	.	ID=AsAag20792.t1.exon11;Parent=AsAag20792.t1
Asue_scaffold12	AUGUSTUS	exon	19106789	19106866	.	-	.	ID=AsAag20792.t1.exon12;Parent=AsAag20792.t1
Asue_scaffold12	AUGUSTUS	exon	19106950	19107021	.	-	.	ID=AsAag20792.t1.exon13;Parent=AsAag20792.t1
Asue_scaffold12	AUGUSTUS	exon	19107155	19107385	.	-	.	ID=AsAag20792.t1.exon14;Parent=AsAag20792.t1
Asue_scaffold12	AUGUSTUS	exon	19107593	19107691	.	-	.	ID=AsAag20792.t1.exon15;Parent=AsAag20792.t1
Asue_scaffold12	AUGUSTUS	exon	19107836	19107987	.	-	.	ID=AsAag20792.t1.exon16;Parent=AsAag20792.t1
Asue_scaffold12	AUGUSTUS	exon	19108135	19108207	.	-	.	ID=AsAag20792.t1.exon17;Parent=AsAag20792.t1
###
# start gene g20793
# protein sequence = [MATGQNRTTLPENLKKHLAVSVRNIQWSYGIFWSVSASQSGVLEWGDGYYNGDIKTRKTIQASEIKADQLGLRRSEQL
# SELYESLSVAESSSSGAAAGSQVTRRASAAALSPEDLADTEWYYLVCMSFVFNIGEGMPGRTFANGEPIWLCNAHTADSKVFSRSLLAKSASVKTVVC
# FPFLGGVVEIGTTEHITEDMNVIQCVKTSFLEAPDPYATIVPTRSDYHMDNVLDPQQILGDEIYAPMFSSEPFPTASPSRTTNGFDPEHEQVAEDHDS
# FMTERITGGASQVQSWQLMDDELSNCVHQSLNSSDCVSQTFVEGAAGRVSYGARKSRVQRLGQIQEQQRNVKTLSFDPKNDDVHYQSVISTIFKTNHQ
# LILGPQFRNCDKQSSFTRWKXXXXXXXGTATVTAPSQGMLKKIIFEVPRVHQKEKLMLDSPEARDETGNHAVLEKKRCEKLDERFMILRSIIPSINKI
# DKVSILDDTIEYLQELERRVQELESCRESTDTETRXXXXXXXXXXXXXGERTSANCTNNETGNGKKVSVNNVGEAEPADTGFTGLTDNLRIGSFGNEV
# VIELRCAWREGVLLEIMDVISDLNLDSHSVQSSTGDGLLCLTVNCKHKGSKIATPGMIKEALQRVAWIC]
# Evidence for and against this transcript:
# % of transcript supported by hints (any source): 86.7
# CDS exons: 7/7
#      P:   7 
# CDS introns: 6/6
#      E:   3 
#      P:   6 
# 5'UTR exons and introns: 0/1
# 3'UTR exons and introns: 0/1
# hint groups fully obeyed: 9
#      E:   3 
#      P:   6 
# incompatible hint groups: 7
#      P:   7 (TRINITY_GG_14_c176_g1_i1,AL7G48130.t1)
# end gene g20793
Asue_scaffold12	AUGUSTUS	gene	19120133	19123652	.	+	.	ID=AsAag20793
Asue_scaffold12	AUGUSTUS	mRNA	19120133	19123652	.	+	.	ID=AsAag20793.t1;Parent=AsAag20793
Asue_scaffold12	AUGUSTUS	CDS	19120211	19120332	.	+	0	ID=AsAag20793.t1.cds;Parent=AsAag20793.t1
Asue_scaffold12	AUGUSTUS	CDS	19120719	19121000	.	+	1	ID=AsAag20793.t1.cds;Parent=AsAag20793.t1
Asue_scaffold12	AUGUSTUS	CDS	19121686	19121782	.	+	1	ID=AsAag20793.t1.cds;Parent=AsAag20793.t1
Asue_scaffold12	AUGUSTUS	CDS	19121871	19121942	.	+	0	ID=AsAag20793.t1.cds;Parent=AsAag20793.t1
Asue_scaffold12	AUGUSTUS	CDS	19122034	19122867	.	+	0	ID=AsAag20793.t1.cds;Parent=AsAag20793.t1
Asue_scaffold12	AUGUSTUS	CDS	19122954	19123388	.	+	0	ID=AsAag20793.t1.cds;Parent=AsAag20793.t1
Asue_scaffold12	AUGUSTUS	CDS	19123464	19123535	.	+	0	ID=AsAag20793.t1.cds;Parent=AsAag20793.t1
Asue_scaffold12	AUGUSTUS	exon	19120211	19120332	.	+	.	ID=AsAag20793.t1.exon1;Parent=AsAag20793.t1
Asue_scaffold12	AUGUSTUS	exon	19120719	19121000	.	+	.	ID=AsAag20793.t1.exon2;Parent=AsAag20793.t1
Asue_scaffold12	AUGUSTUS	exon	19121686	19121782	.	+	.	ID=AsAag20793.t1.exon3;Parent=AsAag20793.t1
Asue_scaffold12	AUGUSTUS	exon	19121871	19121942	.	+	.	ID=AsAag20793.t1.exon4;Parent=AsAag20793.t1
Asue_scaffold12	AUGUSTUS	exon	19122034	19122867	.	+	.	ID=AsAag20793.t1.exon5;Parent=AsAag20793.t1
Asue_scaffold12	AUGUSTUS	exon	19122954	19123388	.	+	.	ID=AsAag20793.t1.exon6;Parent=AsAag20793.t1
Asue_scaffold12	AUGUSTUS	exon	19123464	19123535	.	+	.	ID=AsAag20793.t1.exon7;Parent=AsAag20793.t1
###
# start gene g20794
# protein sequence = [MGNEPRFSEKWDFRRKENDCEDSSSDDPDSNSTQDPIIHNPNLESKQIDKGTKTVTTEQPVKTRKRRSKKDETKPEKV
# KQVRKRKPKTVCVEENKKKEEKTIMGMDGVGMFMETLLDDLTASRERLMDWMKTELCGAPDENVASRPPLKKRGVAAVATPKSXXXXXXXXXXXXXXX
# XXXXXXXXXXXXEKQSKPGESGLEIYIPEEKSSEIAHNGRDLDCTAGPLDRFLESGQEMNTPKEKSPEIAQNGGGFDCNGRPLDRFLQSGQGGLGRNY
# FQQQQEGQGALVAQNEMDYSKNETVKSQKSIVLAIQAPNLSKKLKKTSEANTNKNRSSMVESTGPEMQKDHNFVTPFASQLASSSSFQSFPVPSSLFP
# KMSSPSLLQSFPVPPSLFASSSQGITPLASNTNFQMRQPVAQTPDLSEFQTGVTGGQGFENSMFHNNGYFSGFPAAFQPNLMAGGYNFPAQLNSATSS
# QQRDDNNMFGGLMMAGGAIRFSGNRFPEAEVSNCNNGLSDYRTSSGR]
# Evidence for and against this transcript:
# % of transcript supported by hints (any source): 33.3
# CDS exons: 1/1
#      P:   1 
# CDS introns: 0/0
# 5'UTR exons and introns: 0/1
# 3'UTR exons and introns: 0/1
# hint groups fully obeyed: 0
# incompatible hint groups: 2
#      P:   2 (TRINITY_GG_14_c463_g1_i1,AL7G48120.t1)
# end gene g20794
Asue_scaffold12	AUGUSTUS	gene	19125153	19126933	.	+	.	ID=AsAag20794
Asue_scaffold12	AUGUSTUS	mRNA	19125153	19126933	.	+	.	ID=AsAag20794.t1;Parent=AsAag20794
Asue_scaffold12	AUGUSTUS	CDS	19125276	19126829	.	+	0	ID=AsAag20794.t1.cds;Parent=AsAag20794.t1
Asue_scaffold12	AUGUSTUS	exon	19125276	19126829	.	+	.	ID=AsAag20794.t1.exon1;Parent=AsAag20794.t1
###
# start gene g20795
# protein sequence = [MNFPTIPHESNVVSINVGGRIFQTTKQTLTLAGTDSLLSQLVVTESTRFVDRDPDLFSVLLYILRTGNLPARSRAFDV
# RDLIDESRYYGIESFLIDSLSNSSQFEPFDLRRSRILQLNGRDSPSAISPTLIGGGLHVAHGSKITSFDWSLRQKSTVLTNFSAVDSLLEISPGVLAA
# GATDFPGLQIIDIENGGFVRTTLNWEKVARSSSTVQAIGSSPEFLFASFESSRRNSNSIMVYDLSSLLPVSEIDHCEIYGADIDSAIPSTKLRWIQSC
# NLLMVSGSHTSPSGVNGHIRFWDVRSRNMVWEIKETQDCFSDVTVSDNLSAVFKVGVTSGEVSYADLRSLGTKDPWVCLGEEKKRSLNERRGVGCKIE
# SYGNHVFCSSKGSGIELWSEVITGLLGNASRDVPEERVFRKNSFGKLADSGENKITGLAFGGNRMFVTRKDQQSVEVWQSPSRGISI]
# Evidence for and against this transcript:
# % of transcript supported by hints (any source): 33.3
# CDS exons: 1/1
#      P:   1 
# CDS introns: 0/0
# 5'UTR exons and introns: 0/1
# 3'UTR exons and introns: 0/1
# hint groups fully obeyed: 0
# incompatible hint groups: 3
#      P:   3 (AL7G48110.t1,TRINITY_GG_14_c86_g1_i1)
# end gene g20795
Asue_scaffold12	AUGUSTUS	gene	19127187	19128718	.	-	.	ID=AsAag20795
Asue_scaffold12	AUGUSTUS	mRNA	19127187	19128718	.	-	.	ID=AsAag20795.t1;Parent=AsAag20795
Asue_scaffold12	AUGUSTUS	CDS	19127301	19128680	.	-	0	ID=AsAag20795.t1.cds;Parent=AsAag20795.t1
Asue_scaffold12	AUGUSTUS	exon	19127301	19128680	.	-	.	ID=AsAag20795.t1.exon1;Parent=AsAag20795.t1
###
# start gene g20796
# protein sequence = [MSSPSKRREMDMMKLMMSDYKVETINDGMQEFYVEFNGPKDSLYQGGVWKIRVELPDAYPYKSPSVGFITKIYHPNVD
# ELSGSVCLDVINQTWSPMFDLVNVFETFLPQLLLYPNPSDPLNGEAAALMMRDRPAYEQRVKEYCEKYAKPGEGSEDKSSDEELSEEEYGSXXXXXXX
# XXXXIAGKPDP]
# Evidence for and against this transcript:
# % of transcript supported by hints (any source): 76.9
# CDS exons: 5/6
#      P:   5 
# CDS introns: 5/5
#      E:   5 
#      P:   5 
# 5'UTR exons and introns: 0/1
# 3'UTR exons and introns: 0/1
# hint groups fully obeyed: 5
#      E:   5 
# incompatible hint groups: 1
#      P:   1 (TRINITY_GG_14_c46_g1_i2)
# end gene g20796
Asue_scaffold12	AUGUSTUS	gene	19130608	19132598	.	-	.	ID=AsAag20796
Asue_scaffold12	AUGUSTUS	mRNA	19130608	19132598	.	-	.	ID=AsAag20796.t1;Parent=AsAag20796
Asue_scaffold12	AUGUSTUS	CDS	19130669	19130811	.	-	2	ID=AsAag20796.t1.cds;Parent=AsAag20796.t1
Asue_scaffold12	AUGUSTUS	CDS	19131353	19131481	.	-	2	ID=AsAag20796.t1.cds;Parent=AsAag20796.t1
Asue_scaffold12	AUGUSTUS	CDS	19131578	19131630	.	-	1	ID=AsAag20796.t1.cds;Parent=AsAag20796.t1
Asue_scaffold12	AUGUSTUS	CDS	19131711	19131825	.	-	2	ID=AsAag20796.t1.cds;Parent=AsAag20796.t1
Asue_scaffold12	AUGUSTUS	CDS	19132287	19132366	.	-	1	ID=AsAag20796.t1.cds;Parent=AsAag20796.t1
Asue_scaffold12	AUGUSTUS	CDS	19132473	19132516	.	-	0	ID=AsAag20796.t1.cds;Parent=AsAag20796.t1
Asue_scaffold12	AUGUSTUS	exon	19130669	19130811	.	-	.	ID=AsAag20796.t1.exon1;Parent=AsAag20796.t1
Asue_scaffold12	AUGUSTUS	exon	19131353	19131481	.	-	.	ID=AsAag20796.t1.exon2;Parent=AsAag20796.t1
Asue_scaffold12	AUGUSTUS	exon	19131578	19131630	.	-	.	ID=AsAag20796.t1.exon3;Parent=AsAag20796.t1
Asue_scaffold12	AUGUSTUS	exon	19131711	19131825	.	-	.	ID=AsAag20796.t1.exon4;Parent=AsAag20796.t1
Asue_scaffold12	AUGUSTUS	exon	19132287	19132366	.	-	.	ID=AsAag20796.t1.exon5;Parent=AsAag20796.t1
Asue_scaffold12	AUGUSTUS	exon	19132473	19132516	.	-	.	ID=AsAag20796.t1.exon6;Parent=AsAag20796.t1
###
# start gene g20797
# protein sequence = [MGGCCCCSSSRRADVDNGPAYYYYPRATEERVPLSSAHNRTSSAISTGVVVVDTNLETSSPDAYIPPPLPIPFDVAIG
# VPQTPASGEEATCVDIREVSVDSANTESAQETVDGITLGVPTTCSHKETDCKIQTEIDLESTEELDPKLSKAVFIPIEEEEDCPICLEEYDIENPKLV
# AKCDHHFHLACILEWMERSETCPVCNKEMVFDSPLD]
# Evidence for and against this transcript:
# % of transcript supported by hints (any source): 72.7
# CDS exons: 4/4
#      P:   4 
# CDS introns: 3/3
#      E:   3 
#      P:   3 
# 5'UTR exons and introns: 1/3
#      E:   1 
# 3'UTR exons and introns: 0/1
# hint groups fully obeyed: 8
#      E:   4 
#      P:   4 
# incompatible hint groups: 3
#      P:   3 (TRINITY_GG_14_c150_g1_i1,AL7G48080.t1)
# end gene g20797
Asue_scaffold12	AUGUSTUS	gene	19134494	19136938	.	-	.	ID=AsAag20797
Asue_scaffold12	AUGUSTUS	mRNA	19134494	19136938	.	-	.	ID=AsAag20797.t1;Parent=AsAag20797
Asue_scaffold12	AUGUSTUS	CDS	19134914	19134943	.	-	0	ID=AsAag20797.t1.cds;Parent=AsAag20797.t1
Asue_scaffold12	AUGUSTUS	CDS	19135091	19135200	.	-	2	ID=AsAag20797.t1.cds;Parent=AsAag20797.t1
Asue_scaffold12	AUGUSTUS	CDS	19135309	19135738	.	-	0	ID=AsAag20797.t1.cds;Parent=AsAag20797.t1
Asue_scaffold12	AUGUSTUS	CDS	19135940	19136008	.	-	0	ID=AsAag20797.t1.cds;Parent=AsAag20797.t1
Asue_scaffold12	AUGUSTUS	exon	19134914	19134943	.	-	.	ID=AsAag20797.t1.exon1;Parent=AsAag20797.t1
Asue_scaffold12	AUGUSTUS	exon	19135091	19135200	.	-	.	ID=AsAag20797.t1.exon2;Parent=AsAag20797.t1
Asue_scaffold12	AUGUSTUS	exon	19135309	19135738	.	-	.	ID=AsAag20797.t1.exon3;Parent=AsAag20797.t1
Asue_scaffold12	AUGUSTUS	exon	19135940	19136008	.	-	.	ID=AsAag20797.t1.exon4;Parent=AsAag20797.t1
###
# start gene g20798
# protein sequence = [MGNGERGRATKKMKYGGKDDPKMKNIQNVEDYYDEADEDSRDGEGEEKKRDFTELELKPDHGNRPLWACADGRIFLET
# FSPLYKQAYDFLIAIAEPVCRPESMHEYSLTPHSLYAAVSVGLETETIISVLNKLSKTKLPNEIIDFIHASTANYGKVKLVLKKNRYFIESPFTEVLK
# RLLSDDTINRARLSSEPYYGGDGFTIGKTSGELEAGPGELLNEAELAAAAEEKETHSFEVDPAQVENVKQRCLPNALNYPMLEEYDFRNDNVNPDLDM
# ELKPHAQPRPYQEKSLSKMFGNGRARSGIIVLPCGAGKSLVGVSAAARIKKSCLCLATNAVSVDQWAYQFKLWSTIRDDQICRFTSDSKERFRGNAGV
# VVTTYNMIAFGGKRSEEAEKIIEEMRNREWGLLLMDEVHVVPAHMFRKVISITKSHCKLGLTATLVREDEKITDLNFLIGPKLYEANWLDLVKGGFIA
# NVQCAEVWCPMTKEFFAEYLKKENSKKKQALYVMNPNKFRACEFLIRFHEQQRGDKIIVFADNLFALTEYAMKLRKPMIYGATSHIERTKILEAFKTS
# KDVNTVFLSKVGDNSIDIPEANVIIQISSHAGSRRQEAQRLGRILRAKGKLEDRMAGGKEEYNAFFYSLVSTDTQEMYYSTKRQQFLIDQGYSFKVIT
# SLPPPDAGSSLGYHSQEEQLSLLGKVLNAGDDLVGLEQLEEDTDGMALQKARRSMGSMSAMSGAKGRVYMEYNSGRHKSGQQVKKPKDPTQRHQMFRK
# RYG]
# Evidence for and against this transcript:
# % of transcript supported by hints (any source): 88.6
# CDS exons: 16/17
#      P:  16 
# CDS introns: 15/16
#      P:  15 
# 5'UTR exons and introns: 0/1
# 3'UTR exons and introns: 0/1
# hint groups fully obeyed: 18
#      P:  18 
# incompatible hint groups: 12
#      P:  12 (TRINITY_GG_14_c165_g1_i1)
# end gene g20798
Asue_scaffold12	AUGUSTUS	gene	19138213	19143004	.	+	.	ID=AsAag20798
Asue_scaffold12	AUGUSTUS	mRNA	19138213	19143004	.	+	.	ID=AsAag20798.t1;Parent=AsAag20798
Asue_scaffold12	AUGUSTUS	CDS	19138421	19138430	.	+	0	ID=AsAag20798.t1.cds;Parent=AsAag20798.t1
Asue_scaffold12	AUGUSTUS	CDS	19138533	19138576	.	+	2	ID=AsAag20798.t1.cds;Parent=AsAag20798.t1
Asue_scaffold12	AUGUSTUS	CDS	19138664	19138736	.	+	0	ID=AsAag20798.t1.cds;Parent=AsAag20798.t1
Asue_scaffold12	AUGUSTUS	CDS	19138814	19138982	.	+	2	ID=AsAag20798.t1.cds;Parent=AsAag20798.t1
Asue_scaffold12	AUGUSTUS	CDS	19139087	19139309	.	+	1	ID=AsAag20798.t1.cds;Parent=AsAag20798.t1
Asue_scaffold12	AUGUSTUS	CDS	19139392	19139448	.	+	0	ID=AsAag20798.t1.cds;Parent=AsAag20798.t1
Asue_scaffold12	AUGUSTUS	CDS	19139758	19139901	.	+	0	ID=AsAag20798.t1.cds;Parent=AsAag20798.t1
Asue_scaffold12	AUGUSTUS	CDS	19140010	19140090	.	+	0	ID=AsAag20798.t1.cds;Parent=AsAag20798.t1
Asue_scaffold12	AUGUSTUS	CDS	19140188	19140275	.	+	0	ID=AsAag20798.t1.cds;Parent=AsAag20798.t1
Asue_scaffold12	AUGUSTUS	CDS	19140487	19140824	.	+	2	ID=AsAag20798.t1.cds;Parent=AsAag20798.t1
Asue_scaffold12	AUGUSTUS	CDS	19140980	19141055	.	+	0	ID=AsAag20798.t1.cds;Parent=AsAag20798.t1
Asue_scaffold12	AUGUSTUS	CDS	19141143	19141336	.	+	2	ID=AsAag20798.t1.cds;Parent=AsAag20798.t1
Asue_scaffold12	AUGUSTUS	CDS	19141623	19141786	.	+	0	ID=AsAag20798.t1.cds;Parent=AsAag20798.t1
Asue_scaffold12	AUGUSTUS	CDS	19141879	19141951	.	+	1	ID=AsAag20798.t1.cds;Parent=AsAag20798.t1
Asue_scaffold12	AUGUSTUS	CDS	19142039	19142152	.	+	0	ID=AsAag20798.t1.cds;Parent=AsAag20798.t1
Asue_scaffold12	AUGUSTUS	CDS	19142251	19142331	.	+	0	ID=AsAag20798.t1.cds;Parent=AsAag20798.t1
Asue_scaffold12	AUGUSTUS	CDS	19142517	19142891	.	+	0	ID=AsAag20798.t1.cds;Parent=AsAag20798.t1
Asue_scaffold12	AUGUSTUS	exon	19138421	19138430	.	+	.	ID=AsAag20798.t1.exon1;Parent=AsAag20798.t1
Asue_scaffold12	AUGUSTUS	exon	19138533	19138576	.	+	.	ID=AsAag20798.t1.exon2;Parent=AsAag20798.t1
Asue_scaffold12	AUGUSTUS	exon	19138664	19138736	.	+	.	ID=AsAag20798.t1.exon3;Parent=AsAag20798.t1
Asue_scaffold12	AUGUSTUS	exon	19138814	19138982	.	+	.	ID=AsAag20798.t1.exon4;Parent=AsAag20798.t1
Asue_scaffold12	AUGUSTUS	exon	19139087	19139309	.	+	.	ID=AsAag20798.t1.exon5;Parent=AsAag20798.t1
Asue_scaffold12	AUGUSTUS	exon	19139392	19139448	.	+	.	ID=AsAag20798.t1.exon6;Parent=AsAag20798.t1
Asue_scaffold12	AUGUSTUS	exon	19139758	19139901	.	+	.	ID=AsAag20798.t1.exon7;Parent=AsAag20798.t1
Asue_scaffold12	AUGUSTUS	exon	19140010	19140090	.	+	.	ID=AsAag20798.t1.exon8;Parent=AsAag20798.t1
Asue_scaffold12	AUGUSTUS	exon	19140188	19140275	.	+	.	ID=AsAag20798.t1.exon9;Parent=AsAag20798.t1
Asue_scaffold12	AUGUSTUS	exon	19140487	19140824	.	+	.	ID=AsAag20798.t1.exon10;Parent=AsAag20798.t1
Asue_scaffold12	AUGUSTUS	exon	19140980	19141055	.	+	.	ID=AsAag20798.t1.exon11;Parent=AsAag20798.t1
Asue_scaffold12	AUGUSTUS	exon	19141143	19141336	.	+	.	ID=AsAag20798.t1.exon12;Parent=AsAag20798.t1
Asue_scaffold12	AUGUSTUS	exon	19141623	19141786	.	+	.	ID=AsAag20798.t1.exon13;Parent=AsAag20798.t1
Asue_scaffold12	AUGUSTUS	exon	19141879	19141951	.	+	.	ID=AsAag20798.t1.exon14;Parent=AsAag20798.t1
Asue_scaffold12	AUGUSTUS	exon	19142039	19142152	.	+	.	ID=AsAag20798.t1.exon15;Parent=AsAag20798.t1
Asue_scaffold12	AUGUSTUS	exon	19142251	19142331	.	+	.	ID=AsAag20798.t1.exon16;Parent=AsAag20798.t1
Asue_scaffold12	AUGUSTUS	exon	19142517	19142891	.	+	.	ID=AsAag20798.t1.exon17;Parent=AsAag20798.t1
###
# start gene g20799
# protein sequence = [MGNGERGRPNKKIKYGDKDDQKMKNIQXXXXXXXXXXXXXXXXXLTLSLYGEGEEKKRDFTKLELKPDHGNRPLWACA
# DGRIFLETFSPLYKQAYDFLIAIAEPVCRPESMHEYNLTPHSLYAAVSVGLETETIISVLNKLSKTKLPKEMIEFIHASTANYGKVKLVLKKNRYFIE
# SPFPEVLKRLLSDDVINRARFSSEPYYGGDGFTIGKTSGELEAGPGELLNEAELAAAAEEKETHSFEIDPAQVENVKQRCLPNALNYPMLEEYDFRND
# NVNPDLDMELKPHAQPRPYQEKSLSKMFGNGRARSGIIVLPCGAGKSLVGVSAAARIKKSCLCLATNAVSVDQWAFQFKLWSTIRDDQICRFTSDSKE
# RFRGNAGVVVTTYNMVAFSGKRSEESEKIIEEMRNREWGLLLMDEVHVVPAHMFRKVISITKSHCKLGLTATLVREDERITDLNFLIGPKLYEANWLD
# LVKGGFIANVQCAEVWCPMTKEFFAEYLKKENSKKKQALYVMNPNKFRACEFLIRFHEQQRGDKIIVFADNLFALTEYAMKLRKPMIYGATSHIERTK
# ILEAFKTSKDVNTVFLSKVGDNSIDIPEANVIIQISSHAGSRRQEAQRLGRILRAKGKLEDRMAGGKEEYNAFFYSLVSTDTQEMYYSTKRQQFLIDQ
# GYSFKVITSLPPPDAGSSLSYYSQEEQLSLLGKVLNAGDDLVGLEQLEEDTDGMALQKARRSMGSMSLMSGAKGMVYMEYNSGRHKSGQQFKKPKDPT
# KRHNLFKKRLQLWRKLVG]
# Evidence for and against this transcript:
# % of transcript supported by hints (any source): 83.8
# CDS exons: 16/18
#      P:  16 
# CDS introns: 15/17
#      E:   7 
#      P:  15 
# 5'UTR exons and introns: 0/1
# 3'UTR exons and introns: 0/1
# hint groups fully obeyed: 24
#      E:   7 
#      P:  17 
# incompatible hint groups: 13
#      P:  13 (AL7G48050.t1,TRINITY_GG_14_c165_g1_i2)
# end gene g20799
Asue_scaffold12	AUGUSTUS	gene	19144783	19149843	.	+	.	ID=AsAag20799
Asue_scaffold12	AUGUSTUS	mRNA	19144783	19149843	.	+	.	ID=AsAag20799.t1;Parent=AsAag20799
Asue_scaffold12	AUGUSTUS	CDS	19144914	19144923	.	+	0	ID=AsAag20799.t1.cds;Parent=AsAag20799.t1
Asue_scaffold12	AUGUSTUS	CDS	19145007	19145050	.	+	2	ID=AsAag20799.t1.cds;Parent=AsAag20799.t1
Asue_scaffold12	AUGUSTUS	CDS	19145128	19145224	.	+	0	ID=AsAag20799.t1.cds;Parent=AsAag20799.t1
Asue_scaffold12	AUGUSTUS	CDS	19145286	19145454	.	+	2	ID=AsAag20799.t1.cds;Parent=AsAag20799.t1
Asue_scaffold12	AUGUSTUS	CDS	19145559	19145781	.	+	1	ID=AsAag20799.t1.cds;Parent=AsAag20799.t1
Asue_scaffold12	AUGUSTUS	CDS	19145886	19145942	.	+	0	ID=AsAag20799.t1.cds;Parent=AsAag20799.t1
Asue_scaffold12	AUGUSTUS	CDS	19146279	19146422	.	+	0	ID=AsAag20799.t1.cds;Parent=AsAag20799.t1
Asue_scaffold12	AUGUSTUS	CDS	19146533	19146613	.	+	0	ID=AsAag20799.t1.cds;Parent=AsAag20799.t1
Asue_scaffold12	AUGUSTUS	CDS	19146710	19146797	.	+	0	ID=AsAag20799.t1.cds;Parent=AsAag20799.t1
Asue_scaffold12	AUGUSTUS	CDS	19147008	19147345	.	+	2	ID=AsAag20799.t1.cds;Parent=AsAag20799.t1
Asue_scaffold12	AUGUSTUS	CDS	19147533	19147608	.	+	0	ID=AsAag20799.t1.cds;Parent=AsAag20799.t1
Asue_scaffold12	AUGUSTUS	CDS	19147693	19147886	.	+	2	ID=AsAag20799.t1.cds;Parent=AsAag20799.t1
Asue_scaffold12	AUGUSTUS	CDS	19148176	19148339	.	+	0	ID=AsAag20799.t1.cds;Parent=AsAag20799.t1
Asue_scaffold12	AUGUSTUS	CDS	19148423	19148495	.	+	1	ID=AsAag20799.t1.cds;Parent=AsAag20799.t1
Asue_scaffold12	AUGUSTUS	CDS	19148583	19148696	.	+	0	ID=AsAag20799.t1.cds;Parent=AsAag20799.t1
Asue_scaffold12	AUGUSTUS	CDS	19148795	19148875	.	+	0	ID=AsAag20799.t1.cds;Parent=AsAag20799.t1
Asue_scaffold12	AUGUSTUS	CDS	19149064	19149428	.	+	0	ID=AsAag20799.t1.cds;Parent=AsAag20799.t1
Asue_scaffold12	AUGUSTUS	CDS	19149628	19149658	.	+	1	ID=AsAag20799.t1.cds;Parent=AsAag20799.t1
Asue_scaffold12	AUGUSTUS	exon	19144914	19144923	.	+	.	ID=AsAag20799.t1.exon1;Parent=AsAag20799.t1
Asue_scaffold12	AUGUSTUS	exon	19145007	19145050	.	+	.	ID=AsAag20799.t1.exon2;Parent=AsAag20799.t1
Asue_scaffold12	AUGUSTUS	exon	19145128	19145224	.	+	.	ID=AsAag20799.t1.exon3;Parent=AsAag20799.t1
Asue_scaffold12	AUGUSTUS	exon	19145286	19145454	.	+	.	ID=AsAag20799.t1.exon4;Parent=AsAag20799.t1
Asue_scaffold12	AUGUSTUS	exon	19145559	19145781	.	+	.	ID=AsAag20799.t1.exon5;Parent=AsAag20799.t1
Asue_scaffold12	AUGUSTUS	exon	19145886	19145942	.	+	.	ID=AsAag20799.t1.exon6;Parent=AsAag20799.t1
Asue_scaffold12	AUGUSTUS	exon	19146279	19146422	.	+	.	ID=AsAag20799.t1.exon7;Parent=AsAag20799.t1
Asue_scaffold12	AUGUSTUS	exon	19146533	19146613	.	+	.	ID=AsAag20799.t1.exon8;Parent=AsAag20799.t1
Asue_scaffold12	AUGUSTUS	exon	19146710	19146797	.	+	.	ID=AsAag20799.t1.exon9;Parent=AsAag20799.t1
Asue_scaffold12	AUGUSTUS	exon	19147008	19147345	.	+	.	ID=AsAag20799.t1.exon10;Parent=AsAag20799.t1
Asue_scaffold12	AUGUSTUS	exon	19147533	19147608	.	+	.	ID=AsAag20799.t1.exon11;Parent=AsAag20799.t1
Asue_scaffold12	AUGUSTUS	exon	19147693	19147886	.	+	.	ID=AsAag20799.t1.exon12;Parent=AsAag20799.t1
Asue_scaffold12	AUGUSTUS	exon	19148176	19148339	.	+	.	ID=AsAag20799.t1.exon13;Parent=AsAag20799.t1
Asue_scaffold12	AUGUSTUS	exon	19148423	19148495	.	+	.	ID=AsAag20799.t1.exon14;Parent=AsAag20799.t1
Asue_scaffold12	AUGUSTUS	exon	19148583	19148696	.	+	.	ID=AsAag20799.t1.exon15;Parent=AsAag20799.t1
Asue_scaffold12	AUGUSTUS	exon	19148795	19148875	.	+	.	ID=AsAag20799.t1.exon16;Parent=AsAag20799.t1
Asue_scaffold12	AUGUSTUS	exon	19149064	19149428	.	+	.	ID=AsAag20799.t1.exon17;Parent=AsAag20799.t1
Asue_scaffold12	AUGUSTUS	exon	19149628	19149658	.	+	.	ID=AsAag20799.t1.exon18;Parent=AsAag20799.t1
###
# start gene g20800
# protein sequence = [MDSASDLYIFDXXXXXXXXIFRNSSPEMFSSDTTTTTDLFCNNELYSVDESLNIFDHFTPQNILSSSPPSDLLGTLTL
# SQQIPTGLYPNFSDFQISDAVKTEKFFDGHNQTASMARSYSAIENAGRYMQRSFSSNSVEGKPNQVPFNIPMMDSANLNYNSLSSPENAFFSGQMRRV
# YSTGDLQNNFEMQRSSENSTVPFSEEQNFKVGRYSAEERKEKISKYRAKRNQRNFTKTIKYACRKTLADSRPRIRGRFARNDEVVEIPNIEDDDSELW
# KLDGLHEKAEAYVSSFVVQQPLLQYSTTSSSFFW]
# Evidence for and against this transcript:
# % of transcript supported by hints (any source): 77.8
# CDS exons: 4/4
#      P:   4 
# CDS introns: 3/3
#      P:   3 
# 5'UTR exons and introns: 0/1
# 3'UTR exons and introns: 0/1
# hint groups fully obeyed: 0
# incompatible hint groups: 1
#      P:   1 (AL7G48040.t1)
# end gene g20800
Asue_scaffold12	AUGUSTUS	gene	19154699	19156578	.	-	.	ID=AsAag20800
Asue_scaffold12	AUGUSTUS	mRNA	19154699	19156578	.	-	.	ID=AsAag20800.t1;Parent=AsAag20800
Asue_scaffold12	AUGUSTUS	CDS	19154861	19154965	.	-	0	ID=AsAag20800.t1.cds;Parent=AsAag20800.t1
Asue_scaffold12	AUGUSTUS	CDS	19155293	19155406	.	-	0	ID=AsAag20800.t1.cds;Parent=AsAag20800.t1
Asue_scaffold12	AUGUSTUS	CDS	19155484	19155642	.	-	0	ID=AsAag20800.t1.cds;Parent=AsAag20800.t1
Asue_scaffold12	AUGUSTUS	CDS	19155745	19156293	.	-	0	ID=AsAag20800.t1.cds;Parent=AsAag20800.t1
Asue_scaffold12	AUGUSTUS	exon	19154861	19154965	.	-	.	ID=AsAag20800.t1.exon1;Parent=AsAag20800.t1
Asue_scaffold12	AUGUSTUS	exon	19155293	19155406	.	-	.	ID=AsAag20800.t1.exon2;Parent=AsAag20800.t1
Asue_scaffold12	AUGUSTUS	exon	19155484	19155642	.	-	.	ID=AsAag20800.t1.exon3;Parent=AsAag20800.t1
Asue_scaffold12	AUGUSTUS	exon	19155745	19156293	.	-	.	ID=AsAag20800.t1.exon4;Parent=AsAag20800.t1
###
# start gene g20801
# protein sequence = [MQLRQSYRNLWHSDLMSTVSADTPYCFFSCLCGPCVSYLLRKRALYNDMSRYTCCGGYMPCSGKCGESKCPQFCLATE
# VCLCFGNSVASTRFMLQDEFNIHTTKCDNCIIGFMFCLNQIACIFSLVACIVGSDELSEASQLLSCLADMVYCTVCACMQTQHKIEMDKRDGVISPQP
# MSVPPAQQMSRIDQPVPPYAGYPPATGYPQHYYPQPGHGYPPAPGYPPYPPAPGYPPAPGYPPAPGYPSK]
# Evidence for and against this transcript:
# % of transcript supported by hints (any source): 78.9
# CDS exons: 8/8
#      P:   8 
# CDS introns: 7/7
#      P:   7 
# 5'UTR exons and introns: 0/3
# 3'UTR exons and introns: 0/1
# hint groups fully obeyed: 0
# incompatible hint groups: 1
#      P:   1 (AL7G48030.t1)
# end gene g20801
Asue_scaffold12	AUGUSTUS	gene	19157463	19160266	.	+	.	ID=AsAag20801
Asue_scaffold12	AUGUSTUS	mRNA	19157463	19160266	.	+	.	ID=AsAag20801.t1;Parent=AsAag20801
Asue_scaffold12	AUGUSTUS	CDS	19158227	19158299	.	+	0	ID=AsAag20801.t1.cds;Parent=AsAag20801.t1
Asue_scaffold12	AUGUSTUS	CDS	19158409	19158430	.	+	2	ID=AsAag20801.t1.cds;Parent=AsAag20801.t1
Asue_scaffold12	AUGUSTUS	CDS	19158936	19158992	.	+	1	ID=AsAag20801.t1.cds;Parent=AsAag20801.t1
Asue_scaffold12	AUGUSTUS	CDS	19159080	19159161	.	+	1	ID=AsAag20801.t1.cds;Parent=AsAag20801.t1
Asue_scaffold12	AUGUSTUS	CDS	19159326	19159421	.	+	0	ID=AsAag20801.t1.cds;Parent=AsAag20801.t1
Asue_scaffold12	AUGUSTUS	CDS	19159516	19159640	.	+	0	ID=AsAag20801.t1.cds;Parent=AsAag20801.t1
Asue_scaffold12	AUGUSTUS	CDS	19159767	19159785	.	+	1	ID=AsAag20801.t1.cds;Parent=AsAag20801.t1
Asue_scaffold12	AUGUSTUS	CDS	19159861	19160127	.	+	0	ID=AsAag20801.t1.cds;Parent=AsAag20801.t1
Asue_scaffold12	AUGUSTUS	exon	19158227	19158299	.	+	.	ID=AsAag20801.t1.exon1;Parent=AsAag20801.t1
Asue_scaffold12	AUGUSTUS	exon	19158409	19158430	.	+	.	ID=AsAag20801.t1.exon2;Parent=AsAag20801.t1
Asue_scaffold12	AUGUSTUS	exon	19158936	19158992	.	+	.	ID=AsAag20801.t1.exon3;Parent=AsAag20801.t1
Asue_scaffold12	AUGUSTUS	exon	19159080	19159161	.	+	.	ID=AsAag20801.t1.exon4;Parent=AsAag20801.t1
Asue_scaffold12	AUGUSTUS	exon	19159326	19159421	.	+	.	ID=AsAag20801.t1.exon5;Parent=AsAag20801.t1
Asue_scaffold12	AUGUSTUS	exon	19159516	19159640	.	+	.	ID=AsAag20801.t1.exon6;Parent=AsAag20801.t1
Asue_scaffold12	AUGUSTUS	exon	19159767	19159785	.	+	.	ID=AsAag20801.t1.exon7;Parent=AsAag20801.t1
Asue_scaffold12	AUGUSTUS	exon	19159861	19160127	.	+	.	ID=AsAag20801.t1.exon8;Parent=AsAag20801.t1
###
# start gene g20802
# protein sequence = [MGYPVGYTELLLPRIFLHLLSLLGLIRTLIDTGFRILGLPDFLESDPVSSSSSWPEPPSMSTAAHHHQESSFFFPVAA
# RLAGKILPVIRFSELNRPGFGSGSDCCAVCLHEFENEDKIRRLTNCQHIFHRSCLDRWMMGYNQMTCPLCRTPFIPDELQVAFNQRVWSESELLAEST]
# Evidence for and against this transcript:
# % of transcript supported by hints (any source): 33.3
# CDS exons: 1/1
#      P:   1 
# CDS introns: 0/0
# 5'UTR exons and introns: 0/1
# 3'UTR exons and introns: 0/1
# hint groups fully obeyed: 0
# incompatible hint groups: 2
#      P:   2 (TRINITY_GG_14_c340_g1_i1,AL7G48020.t1)
# end gene g20802
Asue_scaffold12	AUGUSTUS	gene	19162203	19162938	.	-	.	ID=AsAag20802
Asue_scaffold12	AUGUSTUS	mRNA	19162203	19162938	.	-	.	ID=AsAag20802.t1;Parent=AsAag20802
Asue_scaffold12	AUGUSTUS	CDS	19162344	19162874	.	-	0	ID=AsAag20802.t1.cds;Parent=AsAag20802.t1
Asue_scaffold12	AUGUSTUS	exon	19162344	19162874	.	-	.	ID=AsAag20802.t1.exon1;Parent=AsAag20802.t1
###
# start gene g20803
# protein sequence = [MARDQFYGHNNHHHQEQQHQMINQIQGFDETNQNPTXXXXXXXXXXIFGSNSNMGMMIDFSKQQQIRMTSGPXXXXXX
# XTSGGTDQNQLLEDSSSTMRLCNVNNDFPSEVNDERPPQRPSQGLSLSLSSSNPTSISLQSFELRPXXXXXXXGYSGKSTHHQNLQHTXXXXXXXXSX
# XXXXXXXXXXXXXFQIGSSKYLNPAQELLSEFCSLGVKESXXXXXXXXXXXXXXXXXXXXWDTSHHNNNDQHDQTATTSSKKHVPPLHSLEFMELQKR
# KAKLLSMLEELKRRYGHYREQMRVAAAAFEAAVGVGAAETYTALASRAMSRHFRCLKDGLVGQIQATSQALGEREEDNRAVSIAARGETPRLRLLDQA
# LRQQKSYRQMTLVDAHPWRPQRGLPERAVTTLRAWLFEHFLHPYPSDVDKHILARQTGLSRSQVSNWFINARVRLWKPMIEEMYCEETRGEQMEITNP
# MMIDTKPDPNQLIRVEPESLSSIVTNPTSKTGHNSLGSTFDFSLYGNQAVTYAGEGGPRGDVSLTLGLQRNDGNGGVSLALSPVTAQGGQLFYGRDHI
# EEGPVQYSASMLDDDQVQNLPYRNLMGAQLLHDIV]
# Evidence for and against this transcript:
# % of transcript supported by hints (any source): 77.8
# CDS exons: 4/4
#      P:   4 
# CDS introns: 3/3
#      E:   3 
#      P:   3 
# 5'UTR exons and introns: 0/1
# 3'UTR exons and introns: 0/1
# hint groups fully obeyed: 6
#      E:   3 
#      P:   3 
# incompatible hint groups: 6
#      P:   6 (TRINITY_GG_14_c92_g1_i3,AL7G48000.t1)
# end gene g20803
Asue_scaffold12	AUGUSTUS	gene	19173283	19177109	.	+	.	ID=AsAag20803
Asue_scaffold12	AUGUSTUS	mRNA	19173283	19177109	.	+	.	ID=AsAag20803.t1;Parent=AsAag20803
Asue_scaffold12	AUGUSTUS	CDS	19173435	19174286	.	+	0	ID=AsAag20803.t1.cds;Parent=AsAag20803.t1
Asue_scaffold12	AUGUSTUS	CDS	19174917	19175308	.	+	0	ID=AsAag20803.t1.cds;Parent=AsAag20803.t1
Asue_scaffold12	AUGUSTUS	CDS	19176139	19176199	.	+	1	ID=AsAag20803.t1.cds;Parent=AsAag20803.t1
Asue_scaffold12	AUGUSTUS	CDS	19176284	19176790	.	+	0	ID=AsAag20803.t1.cds;Parent=AsAag20803.t1
Asue_scaffold12	AUGUSTUS	exon	19173435	19174286	.	+	.	ID=AsAag20803.t1.exon1;Parent=AsAag20803.t1
Asue_scaffold12	AUGUSTUS	exon	19174917	19175308	.	+	.	ID=AsAag20803.t1.exon2;Parent=AsAag20803.t1
Asue_scaffold12	AUGUSTUS	exon	19176139	19176199	.	+	.	ID=AsAag20803.t1.exon3;Parent=AsAag20803.t1
Asue_scaffold12	AUGUSTUS	exon	19176284	19176790	.	+	.	ID=AsAag20803.t1.exon4;Parent=AsAag20803.t1
###
# start gene g20804
# protein sequence = [MKLNKDPSEKLVWERTLSGSGSPTRPVSKLMVTLLLLVSATYVVYTLKLISSSRACHVEPFSDVVRRLNDIVNSSQPL
# ILFHSNQTAVIKSYTSXXXXXXXXXXXXXQTGYQHVVFGIAASARLWKQRKEYIKIWYKPNQMRGYVWLEKPVKEEEEDEITLPPVKISGDTSKFPYK
# NKQGHRSAIRISRIVTETLKLGLKDVRWFVMGDDDTVFVAENLIRVLRKYDHNQMYYIGSLSESHLQNIYFSYGMAYGGGGFAISYPLAVALSKMQDR
# CIKRYPALYGSDDRMQACMAELGVPLTKELGFHQYDVYGNLFGLLAAHPVAPLVTLHHLDVVEPIFPNMTRVDALKHLQVPAKLDSAGLMQQSICYDK
# RRKWTVSVSWGFAVQIFRGIFSAREIEMPSRTFLNWYRRADYTAYAFNTRPVSRHPCQKPFVFYMTSTRVHPVTNTTVSRYEIHRVAHPECRWKMANP
# GDIKTVIVYKKPDPHLWDRSPRRNCCRVKSKKNNTLEISVAVCKEGEVVEVV]
# Evidence for and against this transcript:
# % of transcript supported by hints (any source): 77.8
# CDS exons: 4/4
#      P:   4 
# CDS introns: 3/3
#      E:   2 
#      P:   3 
# 5'UTR exons and introns: 0/1
# 3'UTR exons and introns: 0/1
# hint groups fully obeyed: 5
#      E:   2 
#      P:   3 
# incompatible hint groups: 5
#      P:   5 (AL7G47960.t1,TRINITY_GG_14_c170_g1_i1)
# end gene g20804
Asue_scaffold12	AUGUSTUS	gene	19186717	19189328	.	-	.	ID=AsAag20804
Asue_scaffold12	AUGUSTUS	mRNA	19186717	19189328	.	-	.	ID=AsAag20804.t1;Parent=AsAag20804
Asue_scaffold12	AUGUSTUS	CDS	19186738	19186839	.	-	0	ID=AsAag20804.t1.cds;Parent=AsAag20804.t1
Asue_scaffold12	AUGUSTUS	CDS	19186926	19187169	.	-	1	ID=AsAag20804.t1.cds;Parent=AsAag20804.t1
Asue_scaffold12	AUGUSTUS	CDS	19187264	19187562	.	-	0	ID=AsAag20804.t1.cds;Parent=AsAag20804.t1
Asue_scaffold12	AUGUSTUS	CDS	19188222	19189145	.	-	0	ID=AsAag20804.t1.cds;Parent=AsAag20804.t1
Asue_scaffold12	AUGUSTUS	exon	19186738	19186839	.	-	.	ID=AsAag20804.t1.exon1;Parent=AsAag20804.t1
Asue_scaffold12	AUGUSTUS	exon	19186926	19187169	.	-	.	ID=AsAag20804.t1.exon2;Parent=AsAag20804.t1
Asue_scaffold12	AUGUSTUS	exon	19187264	19187562	.	-	.	ID=AsAag20804.t1.exon3;Parent=AsAag20804.t1
Asue_scaffold12	AUGUSTUS	exon	19188222	19189145	.	-	.	ID=AsAag20804.t1.exon4;Parent=AsAag20804.t1
###
# start gene g20805
# protein sequence = [MKFFEELVKSMGQNVKFCVENVCEGDGHSAAVNWHLEKKRENLITEAVKKMRTLWSHLSAISNCKISPRTRIISSANL
# TSHRNLSTISSTEDPELRDFVGFLESLKNYEKSGVPKGAGTDSGDGFDLGRMKRLMLRLHNPHSKYKVVHVAGTKGKGSTSAFLSNILRAGGYSVGCY
# SSPHILSIKERISCNGEPVSASTLNDLFYSIKPILEQSIQEENGSLSHFEILTGIAFSLFDKENVDIAVIEAGLGGARDATNVIESSNLAASVITTIG
# EEHMAALGGSLESIAEAKSGIIKHGRPVVLGGPFLPHIEGILRSKAASMLSSVILASNIGSSSSIKGIINKNGIGLCQSCDIVIQNEKDDKPIVELSD
# VNLRMLGHHQLQNAVTATCVSLCLRDQGCGRVTDEAIRIGLENTCLLGRSQFLTPKEAETLQLPGATVLLDGAHTKESARALKEMIKKDFPEKRLVFV
# VAMASDKDHVSFAKELLTGLKPEAVILTEADIGGAKIRSTSSSVLKESWIKAADELGSGSMEASENKTVLDSLKLAYKILSDDTISSDSGMVIVTGSL
# HIVSSVLASLQH]
# Evidence for and against this transcript:
# % of transcript supported by hints (any source): 73.9
# CDS exons: 9/10
#      P:   9 
# CDS introns: 8/9
#      E:   3 
#      P:   8 
# 5'UTR exons and introns: 0/3
# 3'UTR exons and introns: 0/1
# hint groups fully obeyed: 7
#      E:   3 
#      P:   4 
# incompatible hint groups: 7
#      P:   7 (TRINITY_GG_14_c62_g1_i1,TRINITY_GG_14_c62_g1_i2)
# end gene g20805
Asue_scaffold12	AUGUSTUS	gene	19196283	19200566	.	+	.	ID=AsAag20805
Asue_scaffold12	AUGUSTUS	mRNA	19196283	19200566	.	+	.	ID=AsAag20805.t1;Parent=AsAag20805
Asue_scaffold12	AUGUSTUS	CDS	19196462	19196570	.	+	0	ID=AsAag20805.t1.cds;Parent=AsAag20805.t1
Asue_scaffold12	AUGUSTUS	CDS	19197902	19198227	.	+	2	ID=AsAag20805.t1.cds;Parent=AsAag20805.t1
Asue_scaffold12	AUGUSTUS	CDS	19198366	19198463	.	+	0	ID=AsAag20805.t1.cds;Parent=AsAag20805.t1
Asue_scaffold12	AUGUSTUS	CDS	19198549	19198693	.	+	1	ID=AsAag20805.t1.cds;Parent=AsAag20805.t1
Asue_scaffold12	AUGUSTUS	CDS	19198775	19198837	.	+	0	ID=AsAag20805.t1.cds;Parent=AsAag20805.t1
Asue_scaffold12	AUGUSTUS	CDS	19198962	19199123	.	+	0	ID=AsAag20805.t1.cds;Parent=AsAag20805.t1
Asue_scaffold12	AUGUSTUS	CDS	19199216	19199410	.	+	0	ID=AsAag20805.t1.cds;Parent=AsAag20805.t1
Asue_scaffold12	AUGUSTUS	CDS	19199502	19199601	.	+	0	ID=AsAag20805.t1.cds;Parent=AsAag20805.t1
Asue_scaffold12	AUGUSTUS	CDS	19199689	19199823	.	+	2	ID=AsAag20805.t1.cds;Parent=AsAag20805.t1
Asue_scaffold12	AUGUSTUS	CDS	19199968	19200377	.	+	2	ID=AsAag20805.t1.cds;Parent=AsAag20805.t1
Asue_scaffold12	AUGUSTUS	exon	19196462	19196570	.	+	.	ID=AsAag20805.t1.exon1;Parent=AsAag20805.t1
Asue_scaffold12	AUGUSTUS	exon	19197902	19198227	.	+	.	ID=AsAag20805.t1.exon2;Parent=AsAag20805.t1
Asue_scaffold12	AUGUSTUS	exon	19198366	19198463	.	+	.	ID=AsAag20805.t1.exon3;Parent=AsAag20805.t1
Asue_scaffold12	AUGUSTUS	exon	19198549	19198693	.	+	.	ID=AsAag20805.t1.exon4;Parent=AsAag20805.t1
Asue_scaffold12	AUGUSTUS	exon	19198775	19198837	.	+	.	ID=AsAag20805.t1.exon5;Parent=AsAag20805.t1
Asue_scaffold12	AUGUSTUS	exon	19198962	19199123	.	+	.	ID=AsAag20805.t1.exon6;Parent=AsAag20805.t1
Asue_scaffold12	AUGUSTUS	exon	19199216	19199410	.	+	.	ID=AsAag20805.t1.exon7;Parent=AsAag20805.t1
Asue_scaffold12	AUGUSTUS	exon	19199502	19199601	.	+	.	ID=AsAag20805.t1.exon8;Parent=AsAag20805.t1
Asue_scaffold12	AUGUSTUS	exon	19199689	19199823	.	+	.	ID=AsAag20805.t1.exon9;Parent=AsAag20805.t1
Asue_scaffold12	AUGUSTUS	exon	19199968	19200377	.	+	.	ID=AsAag20805.t1.exon10;Parent=AsAag20805.t1
###
# start gene g20806
# protein sequence = [MIISEKNRREISKYLFKEGVLFAKKDFNLPQHPLIESVPNLQVIKLMQSFKSKEYVRETFAWMHYYWFLTNEGIDFLR
# TYLNLPSEIVPATLKKQQKPLGRPFGGGDRPRGPPRGDGERKFGDRDAYRGGPRSGGEFGDKSGAPADYNPAFRGGPGGARQGXXXXXXXXXXXXXPA
# TGSDLP]
# Evidence for and against this transcript:
# % of transcript supported by hints (any source): 36.4
# CDS exons: 0/5
# CDS introns: 4/4
#      E:   4 
# 5'UTR exons and introns: 0/1
# 3'UTR exons and introns: 0/1
# hint groups fully obeyed: 4
#      E:   4 
# incompatible hint groups: 0
# end gene g20806
Asue_scaffold12	AUGUSTUS	gene	19203107	19204748	.	-	.	ID=AsAag20806
Asue_scaffold12	AUGUSTUS	mRNA	19203107	19204748	.	-	.	ID=AsAag20806.t1;Parent=AsAag20806
Asue_scaffold12	AUGUSTUS	CDS	19203384	19203476	.	-	0	ID=AsAag20806.t1.cds;Parent=AsAag20806.t1
Asue_scaffold12	AUGUSTUS	CDS	19203868	19203994	.	-	1	ID=AsAag20806.t1.cds;Parent=AsAag20806.t1
Asue_scaffold12	AUGUSTUS	CDS	19204090	19204366	.	-	2	ID=AsAag20806.t1.cds;Parent=AsAag20806.t1
Asue_scaffold12	AUGUSTUS	CDS	19204498	19204546	.	-	0	ID=AsAag20806.t1.cds;Parent=AsAag20806.t1
Asue_scaffold12	AUGUSTUS	CDS	19204660	19204662	.	-	0	ID=AsAag20806.t1.cds;Parent=AsAag20806.t1
Asue_scaffold12	AUGUSTUS	exon	19203384	19203476	.	-	.	ID=AsAag20806.t1.exon1;Parent=AsAag20806.t1
Asue_scaffold12	AUGUSTUS	exon	19203868	19203994	.	-	.	ID=AsAag20806.t1.exon2;Parent=AsAag20806.t1
Asue_scaffold12	AUGUSTUS	exon	19204090	19204366	.	-	.	ID=AsAag20806.t1.exon3;Parent=AsAag20806.t1
Asue_scaffold12	AUGUSTUS	exon	19204498	19204546	.	-	.	ID=AsAag20806.t1.exon4;Parent=AsAag20806.t1
Asue_scaffold12	AUGUSTUS	exon	19204660	19204662	.	-	.	ID=AsAag20806.t1.exon5;Parent=AsAag20806.t1
###
# start gene g20807
# protein sequence = [MVNEGNDSSSDNSYSGGFEFRRRKKPRHVEEAFKMQTIVISYKETEQAFEESTDKTKTEDELVSYNNLEIDNDLCVLK
# DVLEAVTSFQGLSQYQKNLMFQKLKNLGAETIKEFIDEWKALSVEELHLNIKKETLFAKFVKAGV]
# Evidence for and against this transcript:
# % of transcript supported by hints (any source): 0
# CDS exons: 0/2
# CDS introns: 0/1
# 5'UTR exons and introns: 0/1
# 3'UTR exons and introns: 0/1
# hint groups fully obeyed: 0
# incompatible hint groups: 0
# end gene g20807
Asue_scaffold12	AUGUSTUS	gene	19205013	19205919	.	+	.	ID=AsAag20807
Asue_scaffold12	AUGUSTUS	mRNA	19205013	19205919	.	+	.	ID=AsAag20807.t1;Parent=AsAag20807
Asue_scaffold12	AUGUSTUS	CDS	19205127	19205300	.	+	0	ID=AsAag20807.t1.cds;Parent=AsAag20807.t1
Asue_scaffold12	AUGUSTUS	CDS	19205383	19205640	.	+	0	ID=AsAag20807.t1.cds;Parent=AsAag20807.t1
Asue_scaffold12	AUGUSTUS	exon	19205127	19205300	.	+	.	ID=AsAag20807.t1.exon1;Parent=AsAag20807.t1
Asue_scaffold12	AUGUSTUS	exon	19205383	19205640	.	+	.	ID=AsAag20807.t1.exon2;Parent=AsAag20807.t1
###
# start gene g20808
# protein sequence = [MKLRVVVKWETPTNTDGDFKPEAVQISMEEAEDSSNSKMDNFETESSSNGVDYYESGGNSNHYTDGDGNRDYKAEAET
# EIEEVPPSSFGQWSLLEWLSIDGSNVKSLTCVRGLSKKSHHTTKVWLVCMLTYLVKAHKATGNSITISGTFSVSSSLKARFLLLPIKGSNGLVVTCRL
# RSKGCVLLNKLEHWDFMAVSSNSNRTSVYI]
# Evidence for and against this transcript:
# % of transcript supported by hints (any source): 11.1
# CDS exons: 1/4
#      P:   1 
# CDS introns: 0/3
# 5'UTR exons and introns: 0/1
# 3'UTR exons and introns: 0/1
# hint groups fully obeyed: 0
# incompatible hint groups: 1
#      P:   1 (TRINITY_GG_14_c278_g1_i1)
# end gene g20808
Asue_scaffold12	AUGUSTUS	gene	19211463	19215178	.	-	.	ID=AsAag20808
Asue_scaffold12	AUGUSTUS	mRNA	19211463	19215178	.	-	.	ID=AsAag20808.t1;Parent=AsAag20808
Asue_scaffold12	AUGUSTUS	CDS	19211831	19212113	.	-	1	ID=AsAag20808.t1.cds;Parent=AsAag20808.t1
Asue_scaffold12	AUGUSTUS	CDS	19212344	19212452	.	-	2	ID=AsAag20808.t1.cds;Parent=AsAag20808.t1
Asue_scaffold12	AUGUSTUS	CDS	19213298	19213451	.	-	0	ID=AsAag20808.t1.cds;Parent=AsAag20808.t1
Asue_scaffold12	AUGUSTUS	CDS	19215019	19215093	.	-	0	ID=AsAag20808.t1.cds;Parent=AsAag20808.t1
Asue_scaffold12	AUGUSTUS	exon	19211831	19212113	.	-	.	ID=AsAag20808.t1.exon1;Parent=AsAag20808.t1
Asue_scaffold12	AUGUSTUS	exon	19212344	19212452	.	-	.	ID=AsAag20808.t1.exon2;Parent=AsAag20808.t1
Asue_scaffold12	AUGUSTUS	exon	19213298	19213451	.	-	.	ID=AsAag20808.t1.exon3;Parent=AsAag20808.t1
Asue_scaffold12	AUGUSTUS	exon	19215019	19215093	.	-	.	ID=AsAag20808.t1.exon4;Parent=AsAag20808.t1
###
# start gene g20809
# protein sequence = [MASILGDLPSFDPHNFSQHRPSDPSNPSRMVPTTYRPTHNRTLPPPDQVITTEVKNILIRSFYQRAEEKLRPKRPATD
# HLAAEHVNKHFRAASSSSSTQGL]
# Evidence for and against this transcript:
# % of transcript supported by hints (any source): 63.6
# CDS exons: 4/4
#      P:   4 
# CDS introns: 3/3
#      E:   3 
#      P:   3 
# 5'UTR exons and introns: 0/1
# 3'UTR exons and introns: 0/3
# hint groups fully obeyed: 7
#      E:   3 
#      P:   4 
# incompatible hint groups: 5
#      P:   5 (AL7G47840.t1,TRINITY_GG_14_c321_g1_i1)
# end gene g20809
Asue_scaffold12	AUGUSTUS	gene	19218517	19221378	.	-	.	ID=AsAag20809
Asue_scaffold12	AUGUSTUS	mRNA	19218517	19221378	.	-	.	ID=AsAag20809.t1;Parent=AsAag20809
Asue_scaffold12	AUGUSTUS	CDS	19220064	19220162	.	-	0	ID=AsAag20809.t1.cds;Parent=AsAag20809.t1
Asue_scaffold12	AUGUSTUS	CDS	19220362	19220423	.	-	2	ID=AsAag20809.t1.cds;Parent=AsAag20809.t1
Asue_scaffold12	AUGUSTUS	CDS	19220703	19220763	.	-	0	ID=AsAag20809.t1.cds;Parent=AsAag20809.t1
Asue_scaffold12	AUGUSTUS	CDS	19221267	19221350	.	-	0	ID=AsAag20809.t1.cds;Parent=AsAag20809.t1
Asue_scaffold12	AUGUSTUS	exon	19220064	19220162	.	-	.	ID=AsAag20809.t1.exon1;Parent=AsAag20809.t1
Asue_scaffold12	AUGUSTUS	exon	19220362	19220423	.	-	.	ID=AsAag20809.t1.exon2;Parent=AsAag20809.t1
Asue_scaffold12	AUGUSTUS	exon	19220703	19220763	.	-	.	ID=AsAag20809.t1.exon3;Parent=AsAag20809.t1
Asue_scaffold12	AUGUSTUS	exon	19221267	19221350	.	-	.	ID=AsAag20809.t1.exon4;Parent=AsAag20809.t1
###
# start gene g20810
# protein sequence = [MLSLDVENNNTFSAFLDKTLMMMPPLTFSGEVEPSSSSSWYPESFHVHAPPPPPENDXXXXXXXXXXXXXXSRKVPRI
# AFQTRSDDDVLDDGYRWRKYGQKSVKHNAHPRSYYRCTYHTCNVKKQVQRLAKDPNVVVTTYEGIHNHPCEKLMETLNPLLRQLQFLSSFSNL]
# Evidence for and against this transcript:
# % of transcript supported by hints (any source): 60
# CDS exons: 2/2
#      P:   2 
# CDS introns: 1/1
#      P:   1 
# 5'UTR exons and introns: 0/1
# 3'UTR exons and introns: 0/1
# hint groups fully obeyed: 0
# incompatible hint groups: 1
#      P:   1 (AL7G47830.t1)
# end gene g20810
Asue_scaffold12	AUGUSTUS	gene	19223113	19226740	.	+	.	ID=AsAag20810
Asue_scaffold12	AUGUSTUS	mRNA	19223113	19226740	.	+	.	ID=AsAag20810.t1;Parent=AsAag20810
Asue_scaffold12	AUGUSTUS	CDS	19223145	19223473	.	+	0	ID=AsAag20810.t1.cds;Parent=AsAag20810.t1
Asue_scaffold12	AUGUSTUS	CDS	19226520	19226706	.	+	1	ID=AsAag20810.t1.cds;Parent=AsAag20810.t1
Asue_scaffold12	AUGUSTUS	exon	19223145	19223473	.	+	.	ID=AsAag20810.t1.exon1;Parent=AsAag20810.t1
Asue_scaffold12	AUGUSTUS	exon	19226520	19226706	.	+	.	ID=AsAag20810.t1.exon2;Parent=AsAag20810.t1
###
# start gene g20811
# protein sequence = [MSTAAVAGTGLREKTAASLVNSFRLASVTQRLRYHIQTGAKGDSKEFQICCISFAKGIDFAIANNDIPKKVEEFPWLL
# KQVCRHGTDVYTKTAVMVLMISIKHACHLGWFSDSESQELIALADEIRTCFGGSGSTSPGINCPGSTFSQIMERFYPFVKLGHVLVSFEVKAGYTMLA
# HDFHISKTMPHSLQEKIRLFVAQTDNIDTSACISNPPEVSFLLNGKGVEKRVNIAMDTGPQLPTNVTAQLKYGTNLLQVMGNFKGNYIIIIAFTGLVV
# PPEKPVLKDYLQSGVIESSPDSDIIEGPSRVSLNCPISRKRIKLPVKGQLCKHLQCFDFSNYVHINMRNPSWRCPHCNQPVCYPDIRLDQNMAKILKD
# VEFNAAAVIIDADGTWKVTKKTGETPEPVREIIHDLEDPMSLLNSGPVVLDLTGDDDAEMEVFGNNKVEDRKPCMSDAQGQSNHNNTNKDASNDDYCS
# IFDISDVIAFDPVILSALGNTGPQPHQALNTGTGQQYSNLSQIPMSIDPMQVPVPFSQTPSPRDRPATTSSVFTIPNPSPQFSQVHASPVTPTGTYLG
# RTSSPRWNQTYSSQAPSMTTPYTSRRVPVPVTSQSAANVSSYVQSQHVPRVLSQPNSYGIRGLTSSHARTQRQHPTGPTTVQSVSRTSDLMDVDLTVP
# DTSNWRPRMRGSLGSGSHSTALDHMIIRPTQQSQTSTRLNSSQPVQTPSVQTSQAQSPFSTAAYRTETVLGNQNNPVPAPPGFVRPTGPTSSRRT]
# Evidence for and against this transcript:
# % of transcript supported by hints (any source): 93.9
# CDS exons: 16/16
#      P:  16 
# CDS introns: 15/15
#      E:   7 
#      P:  15 
# 5'UTR exons and introns: 0/1
# 3'UTR exons and introns: 0/1
# hint groups fully obeyed: 24
#      E:   7 
#      P:  17 
# incompatible hint groups: 16
#      P:  16 (AL7G47820.t1,TRINITY_GG_14_c89_g1_i3)
# end gene g20811
Asue_scaffold12	AUGUSTUS	gene	19227085	19231478	.	-	.	ID=AsAag20811
Asue_scaffold12	AUGUSTUS	mRNA	19227085	19231478	.	-	.	ID=AsAag20811.t1;Parent=AsAag20811
Asue_scaffold12	AUGUSTUS	CDS	19227160	19227672	.	-	0	ID=AsAag20811.t1.cds;Parent=AsAag20811.t1
Asue_scaffold12	AUGUSTUS	CDS	19227746	19228414	.	-	0	ID=AsAag20811.t1.cds;Parent=AsAag20811.t1
Asue_scaffold12	AUGUSTUS	CDS	19228505	19228621	.	-	0	ID=AsAag20811.t1.cds;Parent=AsAag20811.t1
Asue_scaffold12	AUGUSTUS	CDS	19228755	19228806	.	-	1	ID=AsAag20811.t1.cds;Parent=AsAag20811.t1
Asue_scaffold12	AUGUSTUS	CDS	19228880	19228931	.	-	2	ID=AsAag20811.t1.cds;Parent=AsAag20811.t1
Asue_scaffold12	AUGUSTUS	CDS	19229082	19229183	.	-	2	ID=AsAag20811.t1.cds;Parent=AsAag20811.t1
Asue_scaffold12	AUGUSTUS	CDS	19229264	19229348	.	-	0	ID=AsAag20811.t1.cds;Parent=AsAag20811.t1
Asue_scaffold12	AUGUSTUS	CDS	19229420	19229468	.	-	1	ID=AsAag20811.t1.cds;Parent=AsAag20811.t1
Asue_scaffold12	AUGUSTUS	CDS	19229554	19229621	.	-	0	ID=AsAag20811.t1.cds;Parent=AsAag20811.t1
Asue_scaffold12	AUGUSTUS	CDS	19229849	19229920	.	-	0	ID=AsAag20811.t1.cds;Parent=AsAag20811.t1
Asue_scaffold12	AUGUSTUS	CDS	19230006	19230057	.	-	1	ID=AsAag20811.t1.cds;Parent=AsAag20811.t1
Asue_scaffold12	AUGUSTUS	CDS	19230251	19230333	.	-	0	ID=AsAag20811.t1.cds;Parent=AsAag20811.t1
Asue_scaffold12	AUGUSTUS	CDS	19230418	19230483	.	-	0	ID=AsAag20811.t1.cds;Parent=AsAag20811.t1
Asue_scaffold12	AUGUSTUS	CDS	19230716	19230781	.	-	0	ID=AsAag20811.t1.cds;Parent=AsAag20811.t1
Asue_scaffold12	AUGUSTUS	CDS	19230871	19230943	.	-	1	ID=AsAag20811.t1.cds;Parent=AsAag20811.t1
Asue_scaffold12	AUGUSTUS	CDS	19231115	19231281	.	-	0	ID=AsAag20811.t1.cds;Parent=AsAag20811.t1
Asue_scaffold12	AUGUSTUS	exon	19227160	19227672	.	-	.	ID=AsAag20811.t1.exon1;Parent=AsAag20811.t1
Asue_scaffold12	AUGUSTUS	exon	19227746	19228414	.	-	.	ID=AsAag20811.t1.exon2;Parent=AsAag20811.t1
Asue_scaffold12	AUGUSTUS	exon	19228505	19228621	.	-	.	ID=AsAag20811.t1.exon3;Parent=AsAag20811.t1
Asue_scaffold12	AUGUSTUS	exon	19228755	19228806	.	-	.	ID=AsAag20811.t1.exon4;Parent=AsAag20811.t1
Asue_scaffold12	AUGUSTUS	exon	19228880	19228931	.	-	.	ID=AsAag20811.t1.exon5;Parent=AsAag20811.t1
Asue_scaffold12	AUGUSTUS	exon	19229082	19229183	.	-	.	ID=AsAag20811.t1.exon6;Parent=AsAag20811.t1
Asue_scaffold12	AUGUSTUS	exon	19229264	19229348	.	-	.	ID=AsAag20811.t1.exon7;Parent=AsAag20811.t1
Asue_scaffold12	AUGUSTUS	exon	19229420	19229468	.	-	.	ID=AsAag20811.t1.exon8;Parent=AsAag20811.t1
Asue_scaffold12	AUGUSTUS	exon	19229554	19229621	.	-	.	ID=AsAag20811.t1.exon9;Parent=AsAag20811.t1
Asue_scaffold12	AUGUSTUS	exon	19229849	19229920	.	-	.	ID=AsAag20811.t1.exon10;Parent=AsAag20811.t1
Asue_scaffold12	AUGUSTUS	exon	19230006	19230057	.	-	.	ID=AsAag20811.t1.exon11;Parent=AsAag20811.t1
Asue_scaffold12	AUGUSTUS	exon	19230251	19230333	.	-	.	ID=AsAag20811.t1.exon12;Parent=AsAag20811.t1
Asue_scaffold12	AUGUSTUS	exon	19230418	19230483	.	-	.	ID=AsAag20811.t1.exon13;Parent=AsAag20811.t1
Asue_scaffold12	AUGUSTUS	exon	19230716	19230781	.	-	.	ID=AsAag20811.t1.exon14;Parent=AsAag20811.t1
Asue_scaffold12	AUGUSTUS	exon	19230871	19230943	.	-	.	ID=AsAag20811.t1.exon15;Parent=AsAag20811.t1
Asue_scaffold12	AUGUSTUS	exon	19231115	19231281	.	-	.	ID=AsAag20811.t1.exon16;Parent=AsAag20811.t1
###
# start gene g20812
# protein sequence = [MYQNEVGIRIRRRPPTDEKGGAACLNVLTDDKYFKVTDIGLASADPLPMKTYTHET]
# Evidence for and against this transcript:
# % of transcript supported by hints (any source): 36.4
# CDS exons: 0/3
# CDS introns: 2/2
#      E:   2 
#      P:   1 
# 5'UTR exons and introns: 2/5
#      E:   2 
# 3'UTR exons and introns: 0/1
# hint groups fully obeyed: 5
#      E:   4 
#      P:   1 
# incompatible hint groups: 2
#      P:   2 
# end gene g20812
Asue_scaffold12	AUGUSTUS	gene	19232423	19233960	.	+	.	ID=AsAag20812
Asue_scaffold12	AUGUSTUS	mRNA	19232423	19233960	.	+	.	ID=AsAag20812.t1;Parent=AsAag20812
Asue_scaffold12	AUGUSTUS	CDS	19233056	19233160	.	+	0	ID=AsAag20812.t1.cds;Parent=AsAag20812.t1
Asue_scaffold12	AUGUSTUS	CDS	19233497	19233556	.	+	0	ID=AsAag20812.t1.cds;Parent=AsAag20812.t1
Asue_scaffold12	AUGUSTUS	CDS	19233661	19233666	.	+	0	ID=AsAag20812.t1.cds;Parent=AsAag20812.t1
Asue_scaffold12	AUGUSTUS	exon	19233056	19233160	.	+	.	ID=AsAag20812.t1.exon1;Parent=AsAag20812.t1
Asue_scaffold12	AUGUSTUS	exon	19233497	19233556	.	+	.	ID=AsAag20812.t1.exon2;Parent=AsAag20812.t1
Asue_scaffold12	AUGUSTUS	exon	19233661	19233666	.	+	.	ID=AsAag20812.t1.exon3;Parent=AsAag20812.t1
###
# start gene g20813
# protein sequence = [MFPFLKHRSRSVHGEDAPSSTESSVTVAATDSGGACTTLTVWRKSLLVSCEGFTVIDSNGDLIYRVDNYARTRPEELI
# LMDKDGNSLLLMHRTKKITLVDSWGIYEAIDTNGDAKVPKCPIWYMRKNLKMNILSTKSDILAYVYSGSFDKKNSYIIKGSYRCKSCKVVHVPLNKTV
# VEIKRKEVRTKGVLFGSDVFDLVVNPGFNTGLAMALVLLLDQMFS]
# Evidence for and against this transcript:
# % of transcript supported by hints (any source): 0
# CDS exons: 0/2
# CDS introns: 0/1
# 5'UTR exons and introns: 0/1
# 3'UTR exons and introns: 0/1
# hint groups fully obeyed: 0
# incompatible hint groups: 0
# end gene g20813
Asue_scaffold12	AUGUSTUS	gene	19234870	19236658	.	-	.	ID=AsAag20813
Asue_scaffold12	AUGUSTUS	mRNA	19234870	19236658	.	-	.	ID=AsAag20813.t1;Parent=AsAag20813
Asue_scaffold12	AUGUSTUS	CDS	19234892	19235275	.	-	0	ID=AsAag20813.t1.cds;Parent=AsAag20813.t1
Asue_scaffold12	AUGUSTUS	CDS	19236286	19236567	.	-	0	ID=AsAag20813.t1.cds;Parent=AsAag20813.t1
Asue_scaffold12	AUGUSTUS	exon	19234892	19235275	.	-	.	ID=AsAag20813.t1.exon1;Parent=AsAag20813.t1
Asue_scaffold12	AUGUSTUS	exon	19236286	19236567	.	-	.	ID=AsAag20813.t1.exon2;Parent=AsAag20813.t1
###
# start gene g20814
# protein sequence = [MVEDHKHEESILEKIVEKIHGHGDSSSLSDSDDDKKSTSSSSSSFKSKIYRLFGREKPVHKVLGGGKPADIFLWRNKK
# VSGGVLGAVTASWVLFELFEYHLLAFLCHFAIFALAALFLWSNACTFIHKASPHIPEVHIPEDPVLQLVSGLRIEINRGLTVLRNIASGKDIKKFILV
# IAGLWALSIIGSCYNFLTLFYTATVLLFTIPVLYEKYEDKVDAFGEKAMKEIKKQYAVLDEKVLSKVLSKIPRGALNKKKD]
# Evidence for and against this transcript:
# % of transcript supported by hints (any source): 81.8
# CDS exons: 5/5
#      P:   5 
# CDS introns: 4/4
#      E:   4 
#      P:   4 
# 5'UTR exons and introns: 0/1
# 3'UTR exons and introns: 0/1
# hint groups fully obeyed: 10
#      E:   4 
#      P:   6 
# incompatible hint groups: 6
#      P:   6 (AL7G47800.t1)
# end gene g20814
Asue_scaffold12	AUGUSTUS	gene	19239433	19240881	.	+	.	ID=AsAag20814
Asue_scaffold12	AUGUSTUS	mRNA	19239433	19240881	.	+	.	ID=AsAag20814.t1;Parent=AsAag20814
Asue_scaffold12	AUGUSTUS	CDS	19239496	19239697	.	+	0	ID=AsAag20814.t1.cds;Parent=AsAag20814.t1
Asue_scaffold12	AUGUSTUS	CDS	19239925	19240105	.	+	2	ID=AsAag20814.t1.cds;Parent=AsAag20814.t1
Asue_scaffold12	AUGUSTUS	CDS	19240178	19240319	.	+	1	ID=AsAag20814.t1.cds;Parent=AsAag20814.t1
Asue_scaffold12	AUGUSTUS	CDS	19240414	19240483	.	+	0	ID=AsAag20814.t1.cds;Parent=AsAag20814.t1
Asue_scaffold12	AUGUSTUS	CDS	19240574	19240752	.	+	2	ID=AsAag20814.t1.cds;Parent=AsAag20814.t1
Asue_scaffold12	AUGUSTUS	exon	19239496	19239697	.	+	.	ID=AsAag20814.t1.exon1;Parent=AsAag20814.t1
Asue_scaffold12	AUGUSTUS	exon	19239925	19240105	.	+	.	ID=AsAag20814.t1.exon2;Parent=AsAag20814.t1
Asue_scaffold12	AUGUSTUS	exon	19240178	19240319	.	+	.	ID=AsAag20814.t1.exon3;Parent=AsAag20814.t1
Asue_scaffold12	AUGUSTUS	exon	19240414	19240483	.	+	.	ID=AsAag20814.t1.exon4;Parent=AsAag20814.t1
Asue_scaffold12	AUGUSTUS	exon	19240574	19240752	.	+	.	ID=AsAag20814.t1.exon5;Parent=AsAag20814.t1
###
# start gene g20815
# protein sequence = [MATNATKACPAPMKATSNGVFQGDNPIDFALPLAILQIVIVIVLTRVLAYILRPLRQPRVIAEVIGGIMLGPSLLGRS
# KVFLDAVFPKKSLTVLETLANLGLLFFLFLAGLEIDTKALRHTGKKALGIALAGITLPFALGIGTSFVLKATISKGVDSTAFLVFMGVALSITAFPVL
# ARILAELKLLTTEIGRLAMSAAAVNDVAAWILLALAIALSGSNTSPLVSLWVFLSGCAFVIGAAFIIPPIFRWIARRCHEGEPIEETYICATLAVVLV
# CGFITDAIGIHSMFGAFVVGVLIPKEGPFAGALVEKVEDLVSGLFLPLYFVASGLKTNVATIQGAQSWGLLVLVTATACFGKILGTLGVSLAFKIPMR
# EAITLGFLMNTKGLVELIVLNIGKDRKVLNDQTFAIMVLMALFTTFITTPVVMAVYKPARRAKKEGEYKHRTVERENTNSQLRILTCFHGAGSIPSMI
# NLLEASRGIEKGEGLCVYALHLRELSERSSAILMVHKVRKNGMPFWNRRGVNADADQVVVAFQAFQQLSRVNVRPMTAISSMSDIHEDICTTAARKKA
# AIVILPFHKHQQLDGSLETTRGDYRWVNRRVLLEAPCSVGIFVDRGLGGSSQVSAQDVSYSVVVLFFGGRDDREALAYGLRMAEHPGISLTVFRFVVS
# PERVGEIVNVEVSNNNNENQSVKNLKSDEEIISEIRKISSVEESVKFVEKRIENAAVDVRSAIEEVRRSNLFLVGRMPGGEIALAIRENSECXXXXXX
# XXXXXXXXXXXXXXXXXXXXXXXTGTAPDLASAGTEVLTSTDKDSD]
# Evidence for and against this transcript:
# % of transcript supported by hints (any source): 66.7
# CDS exons: 3/3
#      P:   3 
# CDS introns: 2/2
#      P:   2 
# 5'UTR exons and introns: 1/3
#      P:   1 
# 3'UTR exons and introns: 0/1
# hint groups fully obeyed: 2
#      P:   2 
# incompatible hint groups: 5
#      P:   5 (AL7G47770.t1,TRINITY_GG_14_c249_g1_i1)
# end gene g20815
Asue_scaffold12	AUGUSTUS	gene	19241875	19245418	.	-	.	ID=AsAag20815
Asue_scaffold12	AUGUSTUS	mRNA	19241875	19245418	.	-	.	ID=AsAag20815.t1;Parent=AsAag20815
Asue_scaffold12	AUGUSTUS	CDS	19242166	19243401	.	-	0	ID=AsAag20815.t1.cds;Parent=AsAag20815.t1
Asue_scaffold12	AUGUSTUS	CDS	19243489	19244490	.	-	0	ID=AsAag20815.t1.cds;Parent=AsAag20815.t1
Asue_scaffold12	AUGUSTUS	CDS	19244571	19244765	.	-	0	ID=AsAag20815.t1.cds;Parent=AsAag20815.t1
Asue_scaffold12	AUGUSTUS	exon	19242166	19243401	.	-	.	ID=AsAag20815.t1.exon1;Parent=AsAag20815.t1
Asue_scaffold12	AUGUSTUS	exon	19243489	19244490	.	-	.	ID=AsAag20815.t1.exon2;Parent=AsAag20815.t1
Asue_scaffold12	AUGUSTUS	exon	19244571	19244765	.	-	.	ID=AsAag20815.t1.exon3;Parent=AsAag20815.t1
###
# start gene g20816
# protein sequence = [MESKVRREEEERQKVERLVEKLKNHINNRSSTPAHISFVPNSIVVSSRKLAAAFWEFHQYHYQEDCSYLSSASARMHR
# GANGFAGASNRRQRHGKAVAVKENGLDLSQFLRDPSPDHQPDSAGSLRRQIGQMLIKHHQSIERNNHALQPVSPASYGSSLEVTTYNKAVTPSSSLEF
# RGRSSREPHYNLKTSTELLKVLNRIWSLEEQHVSNISLIKALKTEVAHSRVRIKELLRYQQADRHELDGVVKQLAEEKLLRKNKEVERMSSAVQSVRK
# ELEDERKLRKRSESLHRKLARELSEVKSSLSNCVKELERGAKSNKMMELLCDEFAKGIKSYEEEIHGLKKKNLDKDWEGRGGGDQLVLHIAESWLDER
# MQMRLEGGDTLNGNNRSVLDKLEVEIEAFLQEKRNEIPRNRRNSLESVPFNALSAPPRDVDCEEDSGGSDSNCFELKKAAESHGDETKKPNQLNKDSL
# IDEKAKSPSNFQVNFEDQMAWAISSNGKKKTARAIXXXXXXXVKPENSNNIKKPEDECATTNKNDVMGEMIRTHRRLLSETREIDEGSCNFPSSRRQA
# SPVRQWISRTVAPDLLGSSDIAIAHGVKDNTLKTKLAKSSKSRLRLFKG]
# Evidence for and against this transcript:
# % of transcript supported by hints (any source): 71.4
# CDS exons: 3/3
#      P:   3 
# CDS introns: 2/2
#      P:   2 
# 5'UTR exons and introns: 0/1
# 3'UTR exons and introns: 0/1
# hint groups fully obeyed: 1
#      P:   1 
# incompatible hint groups: 3
#      P:   3 (AL7G47760.t1,TRINITY_GG_14_c181_g1_i1)
# end gene g20816
Asue_scaffold12	AUGUSTUS	gene	19249713	19252355	.	+	.	ID=AsAag20816
Asue_scaffold12	AUGUSTUS	mRNA	19249713	19252355	.	+	.	ID=AsAag20816.t1;Parent=AsAag20816
Asue_scaffold12	AUGUSTUS	CDS	19249808	19250161	.	+	0	ID=AsAag20816.t1.cds;Parent=AsAag20816.t1
Asue_scaffold12	AUGUSTUS	CDS	19250532	19250657	.	+	0	ID=AsAag20816.t1.cds;Parent=AsAag20816.t1
Asue_scaffold12	AUGUSTUS	CDS	19250733	19252106	.	+	0	ID=AsAag20816.t1.cds;Parent=AsAag20816.t1
Asue_scaffold12	AUGUSTUS	exon	19249808	19250161	.	+	.	ID=AsAag20816.t1.exon1;Parent=AsAag20816.t1
Asue_scaffold12	AUGUSTUS	exon	19250532	19250657	.	+	.	ID=AsAag20816.t1.exon2;Parent=AsAag20816.t1
Asue_scaffold12	AUGUSTUS	exon	19250733	19252106	.	+	.	ID=AsAag20816.t1.exon3;Parent=AsAag20816.t1
###
# start gene g20817
# protein sequence = [MVKKGGKMRNRSGTPDDEGSVVKSARDSPILEDPKLAATKQQLFQRSDMSDGQGSMSKTSETFDNPLILHNSDHPGLS
# IVAHTLDGSNYNSWSIAMRISLDAKNKLGFVDGSLLRPSVSDSNFRIWSRCNSMVKSWILNVVNKEIYDSILYYEDAVEMWNDLFTRFKVNNLPRKYQ
# LEQAVMTLKQGQLDLSTYFTKKKTLWEQLSNTKSRSVKKCDCDQVSLSVLV]
# Evidence for and against this transcript:
# % of transcript supported by hints (any source): 0
# CDS exons: 0/2
# CDS introns: 0/1
# 5'UTR exons and introns: 0/1
# 3'UTR exons and introns: 0/1
# hint groups fully obeyed: 0
# incompatible hint groups: 0
# end gene g20817
Asue_scaffold12	AUGUSTUS	gene	19256534	19258628	.	-	.	ID=AsAag20817
Asue_scaffold12	AUGUSTUS	mRNA	19256534	19258628	.	-	.	ID=AsAag20817.t1;Parent=AsAag20817
Asue_scaffold12	AUGUSTUS	CDS	19256652	19256675	.	-	0	ID=AsAag20817.t1.cds;Parent=AsAag20817.t1
Asue_scaffold12	AUGUSTUS	CDS	19257709	19258368	.	-	0	ID=AsAag20817.t1.cds;Parent=AsAag20817.t1
Asue_scaffold12	AUGUSTUS	exon	19256652	19256675	.	-	.	ID=AsAag20817.t1.exon1;Parent=AsAag20817.t1
Asue_scaffold12	AUGUSTUS	exon	19257709	19258368	.	-	.	ID=AsAag20817.t1.exon2;Parent=AsAag20817.t1
###
# start gene g20818
# protein sequence = [MFQGIHHLYAGRCEDEDGCLCRYPTDFQGGVVARPCLSSSPVKVLKILNFGEICYVNSEDDEEDEEFVFFLREQIEHV
# EHFIEKMPNLEQVILHYHTSNDEDMMKKVFKKLEKLPRVASANCKIQLISDNLSLSSNASD]
# Evidence for and against this transcript:
# % of transcript supported by hints (any source): 0
# CDS exons: 0/1
# CDS introns: 0/0
# 5'UTR exons and introns: 0/1
# 3'UTR exons and introns: 0/1
# hint groups fully obeyed: 0
# incompatible hint groups: 0
# end gene g20818
Asue_scaffold12	AUGUSTUS	gene	19260053	19260742	.	+	.	ID=AsAag20818
Asue_scaffold12	AUGUSTUS	mRNA	19260053	19260742	.	+	.	ID=AsAag20818.t1;Parent=AsAag20818
Asue_scaffold12	AUGUSTUS	CDS	19260098	19260517	.	+	0	ID=AsAag20818.t1.cds;Parent=AsAag20818.t1
Asue_scaffold12	AUGUSTUS	exon	19260098	19260517	.	+	.	ID=AsAag20818.t1.exon1;Parent=AsAag20818.t1
###
# start gene g20819
# protein sequence = [MATTSFRWILQLHRDVPKAARFYAQGLDFSINVVTLRWAELHSGPLKLALMQSPSDHVAEKGYSSLLSFTVTDINTTV
# TKLMALGAELDGTIKYEIHGKVAAMRCPDGYMLGLYEAA]
# Evidence for and against this transcript:
# % of transcript supported by hints (any source): 0
# CDS exons: 0/3
# CDS introns: 0/2
# 5'UTR exons and introns: 0/1
# 3'UTR exons and introns: 0/1
# hint groups fully obeyed: 0
# incompatible hint groups: 0
# end gene g20819
Asue_scaffold12	AUGUSTUS	gene	19260903	19261674	.	+	.	ID=AsAag20819
Asue_scaffold12	AUGUSTUS	mRNA	19260903	19261674	.	+	.	ID=AsAag20819.t1;Parent=AsAag20819
Asue_scaffold12	AUGUSTUS	CDS	19260922	19261085	.	+	0	ID=AsAag20819.t1.cds;Parent=AsAag20819.t1
Asue_scaffold12	AUGUSTUS	CDS	19261256	19261388	.	+	1	ID=AsAag20819.t1.cds;Parent=AsAag20819.t1
Asue_scaffold12	AUGUSTUS	CDS	19261486	19261542	.	+	0	ID=AsAag20819.t1.cds;Parent=AsAag20819.t1
Asue_scaffold12	AUGUSTUS	exon	19260922	19261085	.	+	.	ID=AsAag20819.t1.exon1;Parent=AsAag20819.t1
Asue_scaffold12	AUGUSTUS	exon	19261256	19261388	.	+	.	ID=AsAag20819.t1.exon2;Parent=AsAag20819.t1
Asue_scaffold12	AUGUSTUS	exon	19261486	19261542	.	+	.	ID=AsAag20819.t1.exon3;Parent=AsAag20819.t1
###
# start gene g20820
# protein sequence = [MESAALSRIGLAGLAVMGQNLALNIAEKGFPISVYNRTTSKVDETLDRASDEGKLPVAGQYSPRDFVLSIQRPRSVII
# LVKAGAPVDQTISALSEYMEPGDCIIDGGNEWYQNTERRIVEAEKKGLLYLGMGVSGGEEGARNGPSLMPGGSFTAYNNVKDILEKVAAQVEDGPCVT
# YIGEGGSGNFVKMVHNGIEYGDMQLISEAYDVLKNVGGLSNDELADIFTEWNRGELESFLVEITSDIFRVKDDYGDGELVDKILDKTGMKGTGKWTVQ
# QAAELSVAAPTIAASLDCRYLSGLKDERENAARVLEEAGLKEDIGSASRGVDKKRLIDDVRQALYASKICSYAQGMNLLRAKSLEKGWDLNLGEMARI
# WKGGCIIRAVFLDRIKKAYQRNSNLANLVVDPDFAKEMVQRQAAWRRVVGLAISAGISTPGMCASLAYFDTYRRARLPANLVQAQRDLFGAHTYERTD
# RPGAYHTEWTKLARKSQ]
# Evidence for and against this transcript:
# % of transcript supported by hints (any source): 20
# CDS exons: 1/1
#      P:   1 
# CDS introns: 0/0
# 5'UTR exons and introns: 0/1
# 3'UTR exons and introns: 0/3
# hint groups fully obeyed: 0
# incompatible hint groups: 4
#      P:   4 (AL2G10820.t1,TRINITY_GG_14_c4_g1_i1,AL7G47710.t1)
# protein sequence = [MESAALSRIGLAGLAVMGQNLALNIAEKGFPISVYNRTTSKVDETLDRASDEGKLPVAGQYSPRDFVLSIQRPRSVII
# LVKAGAPVDQTISALSEYMEPGDCIIDGGNEWYQNTERRIVEAEKKGLLYLGMGVSGGEEGARNGPSLMPGGSFTAYNNVKDILEKVAAQVEDGPCVT
# YIGEGGSGNFVKMVHNGIEYGDMQLISEAYDVLKNVGGLSNDELADIFTEWNRGELESFLVEITSDIFRVKDDYGDGELVDKILDKTGMKGTGKWTVQ
# QAAELSVAAPTIAASLDCRYLSGLKDERENAARVLEEAGLKEDIGSASRGVDKKRLIDDVRQALYASKICSYAQGMNLLRAKSLEKGWDLNLGEMARI
# WKGGCIIRAVFLDRIKKAYQRNSNLANLVVDPDFAKEMVQRQAAWRRVVGLAISAGISTPGMCASLAYFDTYRRARLPANLVQAQRDLFGAHTYERTD
# RPGAYHTEWTKLARKRLYFIFFKKFHALGGIEHENKLFQRIFVEL]
# Evidence for and against this transcript:
# % of transcript supported by hints (any source): 20
# CDS exons: 1/2
#      P:   1 
# CDS introns: 0/1
# 5'UTR exons and introns: 0/1
# 3'UTR exons and introns: 0/1
# hint groups fully obeyed: 0
# incompatible hint groups: 4
#      P:   4 (AL2G10820.t1,TRINITY_GG_14_c4_g1_i1,AL7G47710.t1)
# end gene g20820
Asue_scaffold12	AUGUSTUS	gene	19270798	19272667	.	-	.	ID=AsAag20820
Asue_scaffold12	AUGUSTUS	mRNA	19270798	19272667	.	-	.	ID=AsAag20820.t1;Parent=AsAag20820
Asue_scaffold12	AUGUSTUS	CDS	19271147	19272610	.	-	0	ID=AsAag20820.t1.cds;Parent=AsAag20820.t1
Asue_scaffold12	AUGUSTUS	exon	19271147	19272610	.	-	.	ID=AsAag20820.t1.exon1;Parent=AsAag20820.t1
Asue_scaffold12	AUGUSTUS	mRNA	19270798	19272667	.	-	.	ID=AsAag20820.t2;Parent=AsAag20820
Asue_scaffold12	AUGUSTUS	CDS	19270960	19271051	.	-	2	ID=AsAag20820.t2.cds;Parent=AsAag20820.t2
Asue_scaffold12	AUGUSTUS	CDS	19271155	19272610	.	-	0	ID=AsAag20820.t2.cds;Parent=AsAag20820.t2
Asue_scaffold12	AUGUSTUS	exon	19270960	19271051	.	-	.	ID=AsAag20820.t2.exon1;Parent=AsAag20820.t2
Asue_scaffold12	AUGUSTUS	exon	19271155	19272610	.	-	.	ID=AsAag20820.t2.exon2;Parent=AsAag20820.t2
###
# start gene g20821
# protein sequence = [MKGKLSWKSKKRDLSPSGNWAPEDDDVEGKIVFFGGSNYTFDLDDLLAASAEILGKGAYVTTYKVAVEDTATVVVKRL
# EEVVVGRREFEQQMEIVGRIRHDNVAELKAYYYSKIDKLAVYSYYSQGNLFEMLHGDKGENRVPLDWESRLRIAIGAARGLAIIHEADDGKFVHGNIK
# SSNIFMNSKCYGCICDLGLTHITKSLPQTTLRSSGYHAPEITDTRKSTQFSXXXXXXXXXXXXXXXXXXASPLSLEENMDLASWIRSVVSKEWTGEVF
# DIELMRQMDIEEEMVEMLQIGLACVALKPQDRPHITHIVKLIQDIPTNFNL]
# Evidence for and against this transcript:
# % of transcript supported by hints (any source): 60
# CDS exons: 2/2
#      P:   2 
# CDS introns: 1/1
#      P:   1 
# 5'UTR exons and introns: 0/1
# 3'UTR exons and introns: 0/1
# hint groups fully obeyed: 0
# incompatible hint groups: 2
#      P:   2 (AL7G47680.t1,TRINITY_GG_14_c257_g1_i1)
# end gene g20821
Asue_scaffold12	AUGUSTUS	gene	19273592	19274768	.	+	.	ID=AsAag20821
Asue_scaffold12	AUGUSTUS	mRNA	19273592	19274768	.	+	.	ID=AsAag20821.t1;Parent=AsAag20821
Asue_scaffold12	AUGUSTUS	CDS	19273675	19274074	.	+	0	ID=AsAag20821.t1.cds;Parent=AsAag20821.t1
Asue_scaffold12	AUGUSTUS	CDS	19274150	19274727	.	+	2	ID=AsAag20821.t1.cds;Parent=AsAag20821.t1
Asue_scaffold12	AUGUSTUS	exon	19273675	19274074	.	+	.	ID=AsAag20821.t1.exon1;Parent=AsAag20821.t1
Asue_scaffold12	AUGUSTUS	exon	19274150	19274727	.	+	.	ID=AsAag20821.t1.exon2;Parent=AsAag20821.t1
###
# start gene g20822
# protein sequence = [MESTISLKVKGKGKGSKGASSSDDKSKYQVVKEWTNWSLRKAKVATHYGFIPLVIFIGMNSDPKPHLFQLLSPV]
# Evidence for and against this transcript:
# % of transcript supported by hints (any source): 33.3
# CDS exons: 1/1
#      P:   1 
# CDS introns: 0/0
# 5'UTR exons and introns: 0/1
# 3'UTR exons and introns: 0/1
# hint groups fully obeyed: 0
# incompatible hint groups: 1
#      P:   1 (AL7G47670.t1)
# end gene g20822
Asue_scaffold12	AUGUSTUS	gene	19274937	19275267	.	-	.	ID=AsAag20822
Asue_scaffold12	AUGUSTUS	mRNA	19274937	19275267	.	-	.	ID=AsAag20822.t1;Parent=AsAag20822
Asue_scaffold12	AUGUSTUS	CDS	19274975	19275199	.	-	0	ID=AsAag20822.t1.cds;Parent=AsAag20822.t1
Asue_scaffold12	AUGUSTUS	exon	19274975	19275199	.	-	.	ID=AsAag20822.t1.exon1;Parent=AsAag20822.t1
###
# start gene g20823
# protein sequence = [MASKRILKELKDLQKDPPTSCSAGPVAEDMFHWQATIMGPAESPYSGGVFLVTIHFPPDYPFKPPKVAFRTKVFHPNI
# NSNGSICLDILKEQWSPALTISKVLLSICSLLTDPNPDDPLVPEIAHMYKTDRAKYEATARNWTQKYAMG]
# Evidence for and against this transcript:
# % of transcript supported by hints (any source): 72.7
# CDS exons: 4/4
#      P:   4 
# CDS introns: 3/3
#      E:   3 
#      P:   3 
# 5'UTR exons and introns: 1/3
#      E:   1 
#      P:   1 
# 3'UTR exons and introns: 0/1
# hint groups fully obeyed: 8
#      E:   4 
#      P:   4 
# incompatible hint groups: 3
#      P:   3 (TRINITY_GG_14_c205_g1_i1,AL8G28000.t1)
# end gene g20823
Asue_scaffold12	AUGUSTUS	gene	19281592	19283333	.	+	.	ID=AsAag20823
Asue_scaffold12	AUGUSTUS	mRNA	19281592	19283333	.	+	.	ID=AsAag20823.t1;Parent=AsAag20823
Asue_scaffold12	AUGUSTUS	CDS	19281965	19282034	.	+	0	ID=AsAag20823.t1.cds;Parent=AsAag20823.t1
Asue_scaffold12	AUGUSTUS	CDS	19282490	19282617	.	+	2	ID=AsAag20823.t1.cds;Parent=AsAag20823.t1
Asue_scaffold12	AUGUSTUS	CDS	19282777	19282881	.	+	0	ID=AsAag20823.t1.cds;Parent=AsAag20823.t1
Asue_scaffold12	AUGUSTUS	CDS	19283098	19283241	.	+	0	ID=AsAag20823.t1.cds;Parent=AsAag20823.t1
Asue_scaffold12	AUGUSTUS	exon	19281965	19282034	.	+	.	ID=AsAag20823.t1.exon1;Parent=AsAag20823.t1
Asue_scaffold12	AUGUSTUS	exon	19282490	19282617	.	+	.	ID=AsAag20823.t1.exon2;Parent=AsAag20823.t1
Asue_scaffold12	AUGUSTUS	exon	19282777	19282881	.	+	.	ID=AsAag20823.t1.exon3;Parent=AsAag20823.t1
Asue_scaffold12	AUGUSTUS	exon	19283098	19283241	.	+	.	ID=AsAag20823.t1.exon4;Parent=AsAag20823.t1
###
# start gene g20824
# protein sequence = [MGTRKIPVFCYWNGCIKDGFDGPFYEGSSPRVIRVESKIRLSKLLDDLHRVTGFERGKFQIDLIGRYPSIVQQPMVKY
# MRLPIVDDCSLETMLEVPSYHPSVNNVELYLEVKPVSDKATRKRSRQEDTNVDADVNVNTREDNHNGWIVDEESTDEEGTEDDAQKDSEMRKPSPKKG
# LSDSVSKQLIFSSSWLDESELHVGMIFKDKDELEKAVMLYSNRRQREYSKYEYLTGTFKFRCKKVCRWFLKADKTNGNGFKITEYTVPHTCKPADVGS
# DFLAGEIECLIKAQPSLSIAELNNWVKEEFGYTVSGDNMWNAKKNAITAILGDSDKSFSVLPKFMAALCSSNKMLLDWQYDLFPDSRDASFRSVFWAF
# QQSIEGFPHCRPVIIVDTVDLSSKYPGKMLVSAGFDAENRIFPLAFAIITEEMLSADTWRWFFGCIRKKVTQREGLCLITSPSTDIVSVVNEPECQWV
# QHRFCLRHMCLKFYDVFHNNLMTEFVYKAGSTKHISSFVYFLEKIEKMNPEARKWLEKIPPHQWALACDDGGLRVGIMNTNAISRKYGFINKALDLPV
# TSCILLIFDHLAELFKSRSGLPGESLNGRDLYSKYVMKDLEECKEASRMHDVLPLDETGEMFQVTEMMKVRKTRFVVHLSDQVCTCGIWQRYKFPCSH
# VLAVCRRLNIDHLQYVNDCYSTESSLAVYAADFEPLPGVSDWPEASEVPRLFPPGSRPISTQPSKVTVGQKQSNTGCMKPVWFKIPVMSGHSRFVVLM
# DTRKVTVFCYWNGCIKDGYDGPFYEGSSPRVIRVDSKIELSQLLDDLHLLTGFEKGKFQIDLIGRYPSVVQQQMVKYVRLPIVDDCSLEIMLEVLSHY
# PSINNVELYLEAKSVSDQVTRKRSRQGDTNVDGSVRDDTLGTQQKGNSNGWLEDEENMDDEDCEIGVGNAVAQKDSRMKKPGLTKGLRDSVSKQVIFS
# SSWLDERELHVGMIFIDKDELEKAVELYSNRRQREYIAYEDRLVFMCKKRKVCGWVLNAAETKSGGLEITEYTDPHTCKPVDVGADFLAGEIEGLIKA
# HPSLSITELSKWVKKEFGYTVLGDNMWNAKKKAITTILGDLDKSFSVLPKLMAALCSSNKMVLDWQCDAFPDPKDSSFRSVFWAFQQSVEGFSHCRPL
# ILVDTVDLSGRYPGKMLVAAGLDAENSLFPLAFAITTQESLSVDTWRWFFTCIRKKVTQREGLCLITSPNPAIISVVKEPEFQWAQHRFCLRHLCFKF
# YDVFNNNLMTEFVYKAGSTKYISSFDDYLKKIEEMNPEARKWLDQIPLHQWALAHDSDRLRFGIMTTNLIFANYSFINKARDLPITACILLIFDHLAE
# LFKTRLGFLDESLKNRGEVYATHVMTKLEEYKLASRTHDVLPLDQTPERFQVTKVMQPANKKFFVHCSDRVCTCQTWQVYKYPCSHVIAVCRRLNFDH
# LQYVNDFYKTESFRGVYAAVFNPLPGVSDWPEASEVPRPFPPGSPPRSAVKPVTTESPRNNSAKSSDANTGASRQSETRRSGRPKKPNRNKCHEVDVT
# MSEIIFEFSCDFGNDKIIECGVQIMTEEAEGSSSRQLDNYETESSSSEDGNGDENIKTSKQTEYSDEVDIDEKESIYETGGDDNHLTDGDGDYEAEGF
# KFSEMENINTSKRMLPETRDNSGSSPVAQNRKVGLIIGTCHEPELRCMSNNHHHRVGVYPFWYEPVSSLTNNPPQFRGFGEQKMELRSTTKHKSGTIP
# SVIFSNTNGYKLEELVKGKPDGKKAVPGARISVRYIGKLQKNGKIFVDYSKTPFEFILGSGEVLQAFEFGVGGFLPGVESGVEGMLVGGKRRITVPPL
# MGYGKGGDGKLVPPNAWLVFEVELLDVSAGSSMIEAISDVTTHDNGLTIEVLVKGKPDGKIAVPGKWIRALYTGKLQKNGEIFDSKFSKRPKTFCLGG
# DHKLGLGFSFGITGMHVGEIRKITVPPVYGFVGKRVPRHAWLVFQVELVEVVDDESFRGVYAAVFNPLPGVSDWLEASEVPRPFPPGSPPRSAKASDA
# NTGASGQSETRRSGRPKKPNSKYGI]
# Evidence for and against this transcript:
# % of transcript supported by hints (any source): 25.7
# CDS exons: 0/16
# CDS introns: 9/15
#      E:   9 
# 5'UTR exons and introns: 0/3
# 3'UTR exons and introns: 0/1
# hint groups fully obeyed: 9
#      E:   9 
# incompatible hint groups: 0
# end gene g20824
Asue_scaffold12	AUGUSTUS	gene	19286982	19301287	.	+	.	ID=AsAag20824
Asue_scaffold12	AUGUSTUS	mRNA	19286982	19301287	.	+	.	ID=AsAag20824.t1;Parent=AsAag20824
Asue_scaffold12	AUGUSTUS	CDS	19287831	19290054	.	+	0	ID=AsAag20824.t1.cds;Parent=AsAag20824.t1
Asue_scaffold12	AUGUSTUS	CDS	19290257	19290308	.	+	2	ID=AsAag20824.t1.cds;Parent=AsAag20824.t1
Asue_scaffold12	AUGUSTUS	CDS	19291088	19293426	.	+	1	ID=AsAag20824.t1.cds;Parent=AsAag20824.t1
Asue_scaffold12	AUGUSTUS	CDS	19295169	19295384	.	+	2	ID=AsAag20824.t1.cds;Parent=AsAag20824.t1
Asue_scaffold12	AUGUSTUS	CDS	19295476	19295669	.	+	2	ID=AsAag20824.t1.cds;Parent=AsAag20824.t1
Asue_scaffold12	AUGUSTUS	CDS	19297823	19297967	.	+	0	ID=AsAag20824.t1.cds;Parent=AsAag20824.t1
Asue_scaffold12	AUGUSTUS	CDS	19298545	19298781	.	+	2	ID=AsAag20824.t1.cds;Parent=AsAag20824.t1
Asue_scaffold12	AUGUSTUS	CDS	19298857	19298898	.	+	2	ID=AsAag20824.t1.cds;Parent=AsAag20824.t1
Asue_scaffold12	AUGUSTUS	CDS	19298997	19299029	.	+	2	ID=AsAag20824.t1.cds;Parent=AsAag20824.t1
Asue_scaffold12	AUGUSTUS	CDS	19299115	19299163	.	+	2	ID=AsAag20824.t1.cds;Parent=AsAag20824.t1
Asue_scaffold12	AUGUSTUS	CDS	19299256	19299333	.	+	1	ID=AsAag20824.t1.cds;Parent=AsAag20824.t1
Asue_scaffold12	AUGUSTUS	CDS	19299501	19299706	.	+	1	ID=AsAag20824.t1.cds;Parent=AsAag20824.t1
Asue_scaffold12	AUGUSTUS	CDS	19299794	19299838	.	+	2	ID=AsAag20824.t1.cds;Parent=AsAag20824.t1
Asue_scaffold12	AUGUSTUS	CDS	19299922	19299970	.	+	2	ID=AsAag20824.t1.cds;Parent=AsAag20824.t1
Asue_scaffold12	AUGUSTUS	CDS	19300076	19300149	.	+	1	ID=AsAag20824.t1.cds;Parent=AsAag20824.t1
Asue_scaffold12	AUGUSTUS	CDS	19300585	19300793	.	+	2	ID=AsAag20824.t1.cds;Parent=AsAag20824.t1
Asue_scaffold12	AUGUSTUS	exon	19287831	19290054	.	+	.	ID=AsAag20824.t1.exon1;Parent=AsAag20824.t1
Asue_scaffold12	AUGUSTUS	exon	19290257	19290308	.	+	.	ID=AsAag20824.t1.exon2;Parent=AsAag20824.t1
Asue_scaffold12	AUGUSTUS	exon	19291088	19293426	.	+	.	ID=AsAag20824.t1.exon3;Parent=AsAag20824.t1
Asue_scaffold12	AUGUSTUS	exon	19295169	19295384	.	+	.	ID=AsAag20824.t1.exon4;Parent=AsAag20824.t1
Asue_scaffold12	AUGUSTUS	exon	19295476	19295669	.	+	.	ID=AsAag20824.t1.exon5;Parent=AsAag20824.t1
Asue_scaffold12	AUGUSTUS	exon	19297823	19297967	.	+	.	ID=AsAag20824.t1.exon6;Parent=AsAag20824.t1
Asue_scaffold12	AUGUSTUS	exon	19298545	19298781	.	+	.	ID=AsAag20824.t1.exon7;Parent=AsAag20824.t1
Asue_scaffold12	AUGUSTUS	exon	19298857	19298898	.	+	.	ID=AsAag20824.t1.exon8;Parent=AsAag20824.t1
Asue_scaffold12	AUGUSTUS	exon	19298997	19299029	.	+	.	ID=AsAag20824.t1.exon9;Parent=AsAag20824.t1
Asue_scaffold12	AUGUSTUS	exon	19299115	19299163	.	+	.	ID=AsAag20824.t1.exon10;Parent=AsAag20824.t1
Asue_scaffold12	AUGUSTUS	exon	19299256	19299333	.	+	.	ID=AsAag20824.t1.exon11;Parent=AsAag20824.t1
Asue_scaffold12	AUGUSTUS	exon	19299501	19299706	.	+	.	ID=AsAag20824.t1.exon12;Parent=AsAag20824.t1
Asue_scaffold12	AUGUSTUS	exon	19299794	19299838	.	+	.	ID=AsAag20824.t1.exon13;Parent=AsAag20824.t1
Asue_scaffold12	AUGUSTUS	exon	19299922	19299970	.	+	.	ID=AsAag20824.t1.exon14;Parent=AsAag20824.t1
Asue_scaffold12	AUGUSTUS	exon	19300076	19300149	.	+	.	ID=AsAag20824.t1.exon15;Parent=AsAag20824.t1
Asue_scaffold12	AUGUSTUS	exon	19300585	19300793	.	+	.	ID=AsAag20824.t1.exon16;Parent=AsAag20824.t1
###
# start gene g20825
# protein sequence = [MDTRKIPVFCYWNGCIKDGPDGPFYEGSSPRVIRVDKKIELSKLLDDLHRVTGFEQGKFKIDLIGRYPSIVQQPMVKY
# MRLPVVDECSLETMLEVPSYHPCINNVELYLEVNPVSGPVSHQSPLADNVSSSANQATQKCSLTEATYVDADVNVTVRNNTLRTPQEHNNNGLIEYEQ
# STDAGNCGNVIFSSLWLEECELQVGMRFRDKDELAKAVRLYSNRRQRKYIAYEYTSTFECRRQCGWALKVAKTESNGFEIIEHTGPHSCKPEDVSSDF
# LASEIEGLIKAQPSLSITELNKWVKDEFGYTVSGDIMWNAKKKAFTAISGDLNKSFSLLPKFMAALSSSNEMLVEWQHDHFPATKGASFHSVFWAFQQ
# SIEGFPYCRPLILVDSVDLSGNYRGKMLVAVGLDAENRIFPLAFAIITEESLSAGTWRWFFRCIRKKVTQREGLCLITSPNPDIIAVVNEPECHWAQH
# RVCLRHLCCKFYEVFQNNLMTEYVYKAGSTSYKSRVDYYLKKLEKMNPEARIWLDKLPLHQWTLAHDVGGLRFGVVLTTNTIFRTYDFINKARNLPVT
# TCILLIFDHLAELFKSRHGLLEESMKNRREVYAKHVMAKLEEYKVTCRTHDVLPLDQSGQRFQVTEVMEVGNKKFFVQRSDWACTCGIWQLYKHPCSH
# VIAVCRRLNIEHLQYVNEFYNTENFLGVYAAAFNPLPGVSDWPGTYKVPRLFPPGSHAIH]
# Evidence for and against this transcript:
# % of transcript supported by hints (any source): 33.3
# CDS exons: 1/1
#      P:   1 
# CDS introns: 0/0
# 5'UTR exons and introns: 0/1
# 3'UTR exons and introns: 0/1
# hint groups fully obeyed: 0
# incompatible hint groups: 2
#      P:   2 (TRINITY_GG_14_c477_g1_i1,TRINITY_GG_14_c424_g1_i1)
# end gene g20825
Asue_scaffold12	AUGUSTUS	gene	19301612	19304444	.	+	.	ID=AsAag20825
Asue_scaffold12	AUGUSTUS	mRNA	19301612	19304444	.	+	.	ID=AsAag20825.t1;Parent=AsAag20825
Asue_scaffold12	AUGUSTUS	CDS	19302049	19304229	.	+	0	ID=AsAag20825.t1.cds;Parent=AsAag20825.t1
Asue_scaffold12	AUGUSTUS	exon	19302049	19304229	.	+	.	ID=AsAag20825.t1.exon1;Parent=AsAag20825.t1
###
# start gene g20826
# protein sequence = [MEQFRQIGEVLGSLNALMVLQDDILINQRQCCLLLELFSLAFNTVAEEIRQNLKLEEKHTKWRALEQPLRELYRVFKE
# GELYVKQCMDNSDWWGKVINLHQNKDCVEFHIHNLFCYFSAVVEAIEAAGEISGLDPSEMERRRVVFSRKYDREWNDPKLFQWRFGKQYLVSRDICSR
# FEHSWREDRWNLVEALQEKRKSDSDDTGKTEKRLADLLLKKLTGLEQFNGKLFPSSILLGSKDYQVKRRLDADGQYKEIQWLGDSFAVRHFFSDLEPL
# SSEISSLLSLCHSNILQYLCGFYDEERKECFLVMELMHKDLQSYMKENCGPRRRYLFSIPVVIDIMLQIARGMEYLHGNDIFHGDLNPMNIHLKERSH
# TEGYFHAKISGFGLSSVVKAQSSRSSSKPGTPDPVIWYAPEVLTEMEQDLNGKTPKSKLTHKADVYSFAMVCFELITGKVPFEDSHLQGEPMAINIRM
# GERPLFPFPSPKYLVSLIKRCWHSEPSQRPNFSSICRILRYIKKFLVVNPDHGHPQMQTPLVDCWDLEARFLRKFPGDAGSHTASVNQIPFQLYSYRV
# SEREKMNPNSKESSEASDQSESISVVEDPPNAIIARDTKSLCLDTISEYSDTRSVYSETPIKKVSALKKSGEMAKLRRSPSLGSEKLRLTETSPVKAR
# SSPKVSALSPFGRSIKARKDNRLPLSPMSPLSPGIRRQHTGHASDSELT]
# Evidence for and against this transcript:
# % of transcript supported by hints (any source): 60
# CDS exons: 2/2
#      P:   2 
# CDS introns: 1/1
#      P:   1 
# 5'UTR exons and introns: 0/1
# 3'UTR exons and introns: 0/1
# hint groups fully obeyed: 0
# incompatible hint groups: 2
#      P:   2 (AL7G47610.t1,TRINITY_GG_14_c277_g1_i1)
# end gene g20826
Asue_scaffold12	AUGUSTUS	gene	19306027	19308657	.	-	.	ID=AsAag20826
Asue_scaffold12	AUGUSTUS	mRNA	19306027	19308657	.	-	.	ID=AsAag20826.t1;Parent=AsAag20826
Asue_scaffold12	AUGUSTUS	CDS	19306287	19306483	.	-	2	ID=AsAag20826.t1.cds;Parent=AsAag20826.t1
Asue_scaffold12	AUGUSTUS	CDS	19306584	19308534	.	-	0	ID=AsAag20826.t1.cds;Parent=AsAag20826.t1
Asue_scaffold12	AUGUSTUS	exon	19306287	19306483	.	-	.	ID=AsAag20826.t1.exon1;Parent=AsAag20826.t1
Asue_scaffold12	AUGUSTUS	exon	19306584	19308534	.	-	.	ID=AsAag20826.t1.exon2;Parent=AsAag20826.t1
###
# start gene g20827
# protein sequence = [MEQFRQIGEVLGSLNALMVLQDDILINQRQCCLLLELFSLAFNTVAEEIRQNLKLEEKHTKWRALEQPLRELYRVFKE
# GELYVKHCMDNSDWWGKVINLHQNKDCVEFHIHNLFCYFSAVVEAIEAAGEISGLDPSEMERRRVVFSRKYDREWNDPKLFQWRFGKQYLVSRDICSR
# FEHSWREDRWNLVKALQEKRKSDSDDIGKTEKRLADLLLKKLTGLEQFNRLRINHTQ]
# Evidence for and against this transcript:
# % of transcript supported by hints (any source): 0
# CDS exons: 0/1
# CDS introns: 0/0
# 5'UTR exons and introns: 0/1
# 3'UTR exons and introns: 0/1
# hint groups fully obeyed: 0
# incompatible hint groups: 2
#      P:   2 (TRINITY_GG_14_c277_g1_i1,TRINITY_GG_14_c42_g1_i1)
# end gene g20827
Asue_scaffold12	AUGUSTUS	gene	19313597	19314437	.	-	.	ID=AsAag20827
Asue_scaffold12	AUGUSTUS	mRNA	19313597	19314437	.	-	.	ID=AsAag20827.t1;Parent=AsAag20827
Asue_scaffold12	AUGUSTUS	CDS	19313612	19314313	.	-	0	ID=AsAag20827.t1.cds;Parent=AsAag20827.t1
Asue_scaffold12	AUGUSTUS	exon	19313612	19314313	.	-	.	ID=AsAag20827.t1.exon1;Parent=AsAag20827.t1
###
# start gene g20828
# protein sequence = [MAATPWYFVAVLLTILTSSQGILTTLSQSNGGYKYDYATVPFLAEVFKLIVSGLFLWREMRTSSSTTSRITTDWKSVR
# LFVIPSLIYLIHNNVQFATLTYVDTSTYQIMGNLKIVTTGILFRLFLKRKLSKLQWMAIGLLAVGTTTSQVKGCGEASCDSLFTAPIQGYLLGILSAG
# LSALAGIYTEFLMKRNNDTLYWQNLQLYTFGSLFNVARLIADDFRHGFEKGPWWQRIFDGYSITTWMVVLNLGSTGLLVSWLMKYADNIVKVYSTSMA
# MLLTMVASIYLFSFKPTLQLFLGIVICIMSLHMYFAPPHTLVDLPVTNEAHAKTLKQVVVEEKTDS]
# Evidence for and against this transcript:
# % of transcript supported by hints (any source): 88.2
# CDS exons: 8/8
#      P:   8 
# CDS introns: 7/7
#      E:   4 
#      P:   7 
# 5'UTR exons and introns: 0/1
# 3'UTR exons and introns: 0/1
# hint groups fully obeyed: 11
#      E:   4 
#      P:   7 
# incompatible hint groups: 10
#      P:  10 (TRINITY_GG_14_c288_g1_i1,AL7G47530.t1)
# end gene g20828
Asue_scaffold12	AUGUSTUS	gene	19320252	19322921	.	+	.	ID=AsAag20828
Asue_scaffold12	AUGUSTUS	mRNA	19320252	19322921	.	+	.	ID=AsAag20828.t1;Parent=AsAag20828
Asue_scaffold12	AUGUSTUS	CDS	19320280	19320339	.	+	0	ID=AsAag20828.t1.cds;Parent=AsAag20828.t1
Asue_scaffold12	AUGUSTUS	CDS	19320818	19320901	.	+	0	ID=AsAag20828.t1.cds;Parent=AsAag20828.t1
Asue_scaffold12	AUGUSTUS	CDS	19320993	19321213	.	+	0	ID=AsAag20828.t1.cds;Parent=AsAag20828.t1
Asue_scaffold12	AUGUSTUS	CDS	19321309	19321387	.	+	1	ID=AsAag20828.t1.cds;Parent=AsAag20828.t1
Asue_scaffold12	AUGUSTUS	CDS	19321576	19321745	.	+	0	ID=AsAag20828.t1.cds;Parent=AsAag20828.t1
Asue_scaffold12	AUGUSTUS	CDS	19321890	19322076	.	+	1	ID=AsAag20828.t1.cds;Parent=AsAag20828.t1
Asue_scaffold12	AUGUSTUS	CDS	19322171	19322248	.	+	0	ID=AsAag20828.t1.cds;Parent=AsAag20828.t1
Asue_scaffold12	AUGUSTUS	CDS	19322330	19322473	.	+	0	ID=AsAag20828.t1.cds;Parent=AsAag20828.t1
Asue_scaffold12	AUGUSTUS	exon	19320280	19320339	.	+	.	ID=AsAag20828.t1.exon1;Parent=AsAag20828.t1
Asue_scaffold12	AUGUSTUS	exon	19320818	19320901	.	+	.	ID=AsAag20828.t1.exon2;Parent=AsAag20828.t1
Asue_scaffold12	AUGUSTUS	exon	19320993	19321213	.	+	.	ID=AsAag20828.t1.exon3;Parent=AsAag20828.t1
Asue_scaffold12	AUGUSTUS	exon	19321309	19321387	.	+	.	ID=AsAag20828.t1.exon4;Parent=AsAag20828.t1
Asue_scaffold12	AUGUSTUS	exon	19321576	19321745	.	+	.	ID=AsAag20828.t1.exon5;Parent=AsAag20828.t1
Asue_scaffold12	AUGUSTUS	exon	19321890	19322076	.	+	.	ID=AsAag20828.t1.exon6;Parent=AsAag20828.t1
Asue_scaffold12	AUGUSTUS	exon	19322171	19322248	.	+	.	ID=AsAag20828.t1.exon7;Parent=AsAag20828.t1
Asue_scaffold12	AUGUSTUS	exon	19322330	19322473	.	+	.	ID=AsAag20828.t1.exon8;Parent=AsAag20828.t1
###
# start gene g20829
# protein sequence = [MGIKFSHVPSNTSIHFRSHQDGEDQRSKTTTKVDHDKSQNRSSSFQIPLHYPKYTKSDYEKMPEWQLDQLLREYGLPV
# IGDSYQKRKFVIGAFLWSSENEL]
# Evidence for and against this transcript:
# % of transcript supported by hints (any source): 0
# CDS exons: 0/1
# CDS introns: 0/0
# 5'UTR exons and introns: 0/1
# 3'UTR exons and introns: 0/1
# hint groups fully obeyed: 0
# incompatible hint groups: 0
# end gene g20829
Asue_scaffold12	AUGUSTUS	gene	19325102	19325565	.	+	.	ID=AsAag20829
Asue_scaffold12	AUGUSTUS	mRNA	19325102	19325565	.	+	.	ID=AsAag20829.t1;Parent=AsAag20829
Asue_scaffold12	AUGUSTUS	CDS	19325182	19325487	.	+	0	ID=AsAag20829.t1.cds;Parent=AsAag20829.t1
Asue_scaffold12	AUGUSTUS	exon	19325182	19325487	.	+	.	ID=AsAag20829.t1.exon1;Parent=AsAag20829.t1
###
# start gene g20830
# protein sequence = [MLFSLPSFLIGASSKPASSSVIYGSPSSFSQSPGLMRPNLAHSVSMGLDSFESTIVLSCSTFIVLMRSFTAVCGFCLD
# LSSLVLTSLLWLSDCQFRVQAPSIVPTAIISSVTPGSLDVVLCNLALSVNSWDWMGLVQPCVSSSDMYVAFPCAPTAVGSSWARIVMNCVCQRIQTGS
# LFNGQPQPSWDLLPIYMTSITVSGFGLDLNRAGPRRSVGVLCVVDGLCAGLGLTEEDGWVIKSQPIQPSSQKVEAFLSFSDAAWLQSSICCGLGWCFK
# DPLNGKIHHGSFSRPFVSSVLVTEALALKAAITAALALGVSRLACISDFQELVLLANTGGHANEVDGILADFFRFMFMSSSVHFVPRAENCGADALAK
# AGLLSCIPSSISGVXXXXXXXXXXXXXXXXXXXXXXXXXXXXXXXXXX]
# Evidence for and against this transcript:
# % of transcript supported by hints (any source): 14.3
# CDS exons: 1/3
#      P:   1 
# CDS introns: 0/2
# 5'UTR exons and introns: 0/1
# 3'UTR exons and introns: 0/1
# hint groups fully obeyed: 0
# incompatible hint groups: 2
#      P:   2 (AL2G24150.t1,TRINITY_GG_14_c337_g1_i1)
# protein sequence = [MTSLFLSNASHSRCLPLSSVAFLLLRPPRAPPPEPPSPPNPPEPPDPPDFQICFAFVDSLCGFCLDLSSLVLTSLLWL
# SDCQFRVQAPSIVPTAIISSVTPGSLDVVLCNLALSVNSWDWMGLVQPCVSSSDMYVAFPCAPTAYEDVFRFDQIFARMVVMSLERWLFGRHFLEITV
# SGFGLDLNRAGPRRSVGVLCVVDGLCAGLGLTEEDGWVIKSQPIQPSSQKVEAFLSFSDAAWLQSSICCGLGWCFKDPLNGKIHHGSFSRPFVSSVLV
# TEALALKAAITAALALGVSRLACISDFQELVLLANTGGHANEVDGILADFFRFMFMSSSVHFVPRAENCGADALAKAGLLSCIPSSISGVXXXXXXXX
# XXXXXXXXXXXXXXXXXXXXXXXXXX]
# Evidence for and against this transcript:
# % of transcript supported by hints (any source): 14.3
# CDS exons: 1/3
#      P:   1 
# CDS introns: 0/2
# 5'UTR exons and introns: 0/1
# 3'UTR exons and introns: 0/1
# hint groups fully obeyed: 0
# incompatible hint groups: 2
#      P:   2 (AL2G24150.t1,TRINITY_GG_14_c337_g1_i1)
# end gene g20830
Asue_scaffold12	AUGUSTUS	gene	19328472	19330254	.	+	.	ID=AsAag20830
Asue_scaffold12	AUGUSTUS	mRNA	19328472	19330254	.	+	.	ID=AsAag20830.t1;Parent=AsAag20830
Asue_scaffold12	AUGUSTUS	CDS	19328511	19328555	.	+	0	ID=AsAag20830.t1.cds;Parent=AsAag20830.t1
Asue_scaffold12	AUGUSTUS	CDS	19328808	19329347	.	+	0	ID=AsAag20830.t1.cds;Parent=AsAag20830.t1
Asue_scaffold12	AUGUSTUS	CDS	19329439	19330116	.	+	0	ID=AsAag20830.t1.cds;Parent=AsAag20830.t1
Asue_scaffold12	AUGUSTUS	exon	19328511	19328555	.	+	.	ID=AsAag20830.t1.exon1;Parent=AsAag20830.t1
Asue_scaffold12	AUGUSTUS	exon	19328808	19329347	.	+	.	ID=AsAag20830.t1.exon2;Parent=AsAag20830.t1
Asue_scaffold12	AUGUSTUS	exon	19329439	19330116	.	+	.	ID=AsAag20830.t1.exon3;Parent=AsAag20830.t1
Asue_scaffold12	AUGUSTUS	mRNA	19328472	19330254	.	+	.	ID=AsAag20830.t2;Parent=AsAag20830
Asue_scaffold12	AUGUSTUS	CDS	19328622	19328799	.	+	0	ID=AsAag20830.t2.cds;Parent=AsAag20830.t2
Asue_scaffold12	AUGUSTUS	CDS	19328977	19329227	.	+	2	ID=AsAag20830.t2.cds;Parent=AsAag20830.t2
Asue_scaffold12	AUGUSTUS	CDS	19329349	19330116	.	+	0	ID=AsAag20830.t2.cds;Parent=AsAag20830.t2
Asue_scaffold12	AUGUSTUS	exon	19328622	19328799	.	+	.	ID=AsAag20830.t2.exon1;Parent=AsAag20830.t2
Asue_scaffold12	AUGUSTUS	exon	19328977	19329227	.	+	.	ID=AsAag20830.t2.exon2;Parent=AsAag20830.t2
Asue_scaffold12	AUGUSTUS	exon	19329349	19330116	.	+	.	ID=AsAag20830.t2.exon3;Parent=AsAag20830.t2
###
# start gene g20831
# protein sequence = [MGKVNTNRSKKMKEVCGGSGEARATGKKRKNEGTLMDKDVSAKRSKKASSQKWSEEEEIRVLLGMTDFKAITRKNPFD
# DMNGAYEFLQEYISVDVDDFVEKMKSLKKKLMGQVRINAKEPSSAEPYDQKSSELLKLIWGYDVESAVEKPKKSKRIIKPKEEEDKLTVDKKLQSPSH
# SAETKASSEKDEANDKKKTPSASVVATAKTKKAKKKEVCVSGEAKKRVREETSTEDVNAAKRAKKDVKKPNNQRLWSEEDEILVLQGIIAFKSETGKT
# TSEDKSGFYEFIKDSISVKVSLSQCIEKIKTVKRKFMNRWKYDRKPTFSRAHDMKSFELSKMIWGSDDAESRKSERVKKLEKDEGLMILEHGDDWFHN
# SFFVRSIASFGVSEDSVKRRWSLVDTEMKKMLEDKWRVLITKEAKFVLQKIELLHEVVSLIIDVEASTH]
# Evidence for and against this transcript:
# % of transcript supported by hints (any source): 0
# CDS exons: 0/1
# CDS introns: 0/0
# 5'UTR exons and introns: 0/1
# 3'UTR exons and introns: 0/1
# hint groups fully obeyed: 0
# incompatible hint groups: 0
# end gene g20831
Asue_scaffold12	AUGUSTUS	gene	19334242	19335886	.	+	.	ID=AsAag20831
Asue_scaffold12	AUGUSTUS	mRNA	19334242	19335886	.	+	.	ID=AsAag20831.t1;Parent=AsAag20831
Asue_scaffold12	AUGUSTUS	CDS	19334323	19335648	.	+	0	ID=AsAag20831.t1.cds;Parent=AsAag20831.t1
Asue_scaffold12	AUGUSTUS	exon	19334323	19335648	.	+	.	ID=AsAag20831.t1.exon1;Parent=AsAag20831.t1
###
# start gene g20832
# protein sequence = [MASGGKDSDRTLGYMTRKDTEVKLPRPTRVKNKTPAPVQITAEQILREARERQEAEIRPPKQKITDSTELSDYRLRRR
# KEFEDQIRRARWNIHVWVKYAQWEESQKDYARARSVWERAIEGDYRNHTLWLKYAEFEMKNKFVNSARNVWDRAVTLLPRVDQLWYKYIHMEEILGNI
# AGARQIFERWMDWSPDQQGWLSFIKFELRYNEIERARTIYERFVLCHPKVSAYIRYAKFEMKGGEVARCRSVYERATEKLADDEEAEQLFVAFAEFEE
# RCKEVERARFIYKFALDHIPKGRAEDLYRKFVAFEKQYGDKEGIEDAIVGKRRFQYEEEVRKNPSNYDSWFDYVRLEESVGNKDRIREIYERAIANVP
# PAEEKRYWQRYIYLWINYALYEEIETEDVERTRDVYRECLKLIPHSKFSFAKIWLLAAQFEIRQLNLTGARQILGNAIGKAPKDKIFKKYIEIELQLG
# NMDRCRKLYERYLEWSPENCYAWSKYAELERSLAETERARAIFELAISQPALDMPELLWKAYIDFEISEGELERTRALYERLLDRTKHYKVWVSFAKF
# EASAAEXXXXXXXXXXXXXVIEHKKDCIKRARAIFDRANTYYKDSTPELKEERATLLEDWLNMESSFGNLGDVSIVQSKLPKKLKKRKAITREDGSTE
# YEEYIDYLYPEESQTTNLKILEAAYKWKKQKVATSEDD]
# Evidence for and against this transcript:
# % of transcript supported by hints (any source): 86.7
# CDS exons: 7/7
#      P:   7 
# CDS introns: 6/6
#      E:   6 
#      P:   6 
# 5'UTR exons and introns: 0/1
# 3'UTR exons and introns: 0/1
# hint groups fully obeyed: 13
#      E:   6 
#      P:   7 
# incompatible hint groups: 8
#      P:   8 (TRINITY_GG_14_c82_g1_i1,AL7G47490.t1)
# end gene g20832
Asue_scaffold12	AUGUSTUS	gene	19336472	19339685	.	+	.	ID=AsAag20832
Asue_scaffold12	AUGUSTUS	mRNA	19336472	19339685	.	+	.	ID=AsAag20832.t1;Parent=AsAag20832
Asue_scaffold12	AUGUSTUS	CDS	19336549	19337708	.	+	0	ID=AsAag20832.t1.cds;Parent=AsAag20832.t1
Asue_scaffold12	AUGUSTUS	CDS	19338034	19338099	.	+	1	ID=AsAag20832.t1.cds;Parent=AsAag20832.t1
Asue_scaffold12	AUGUSTUS	CDS	19338200	19338344	.	+	1	ID=AsAag20832.t1.cds;Parent=AsAag20832.t1
Asue_scaffold12	AUGUSTUS	CDS	19338440	19338658	.	+	0	ID=AsAag20832.t1.cds;Parent=AsAag20832.t1
Asue_scaffold12	AUGUSTUS	CDS	19338754	19338964	.	+	0	ID=AsAag20832.t1.cds;Parent=AsAag20832.t1
Asue_scaffold12	AUGUSTUS	CDS	19339055	19339250	.	+	2	ID=AsAag20832.t1.cds;Parent=AsAag20832.t1
Asue_scaffold12	AUGUSTUS	CDS	19339354	19339471	.	+	1	ID=AsAag20832.t1.cds;Parent=AsAag20832.t1
Asue_scaffold12	AUGUSTUS	exon	19336549	19337708	.	+	.	ID=AsAag20832.t1.exon1;Parent=AsAag20832.t1
Asue_scaffold12	AUGUSTUS	exon	19338034	19338099	.	+	.	ID=AsAag20832.t1.exon2;Parent=AsAag20832.t1
Asue_scaffold12	AUGUSTUS	exon	19338200	19338344	.	+	.	ID=AsAag20832.t1.exon3;Parent=AsAag20832.t1
Asue_scaffold12	AUGUSTUS	exon	19338440	19338658	.	+	.	ID=AsAag20832.t1.exon4;Parent=AsAag20832.t1
Asue_scaffold12	AUGUSTUS	exon	19338754	19338964	.	+	.	ID=AsAag20832.t1.exon5;Parent=AsAag20832.t1
Asue_scaffold12	AUGUSTUS	exon	19339055	19339250	.	+	.	ID=AsAag20832.t1.exon6;Parent=AsAag20832.t1
Asue_scaffold12	AUGUSTUS	exon	19339354	19339471	.	+	.	ID=AsAag20832.t1.exon7;Parent=AsAag20832.t1
###
# start gene g20833
# protein sequence = [MEEAKTEVEKKVSILLKFIQNKNKIPKVTKKELVGIVEDLHKQCQLLYSVFDDLGTNGRKGKLGTDTSSRSSSDLDYY
# SSEEIEISADNVSETLRSDYAVILRKLKESELRNEDLERQVSNLKQETDYLRDQNMEVAGDIEGKRNEDRGHLKGLMSKSEAALLCNQKKELELELEK
# KTFQVSETQMRLKRLEEETEKHDKAKMKIVEEKEALWNKVQKLEAGVDTLRKKRKEFNEEMKSKITEIDCLREENQKLHTRIVVIDEIEEKSKKLDYQ
# VKEQEDIIQRLSMEIKDQKKLMKEQKDAIDKFSEDQKVMKRWSFGSKLNTNLLEKKMEELAEDFRMKMEDNIRILHRRIHVAEQIHLEXXXXXXXXXX
# XXXXXXXXGNRADFKKIKEIVEQGLAGPEMAIKKLEESGELVSRVTRLSKEIDSARKWVKEKDNNMKHEVETLEAKLECREAQESLLKEKLSKLEAKL
# GEEGTEKLSLSKAMRKIKKLEIDVKEKEYELLSLGEGKREAIRQLCVLVDYQRCRYNDLKTSICHVALQA]
# Evidence for and against this transcript:
# % of transcript supported by hints (any source): 44.4
# CDS exons: 2/3
#      P:   2 
# CDS introns: 2/2
#      P:   2 
# 5'UTR exons and introns: 0/3
# 3'UTR exons and introns: 0/1
# hint groups fully obeyed: 0
# incompatible hint groups: 1
#      P:   1 (TRINITY_GG_14_c240_g1_i1)
# end gene g20833
Asue_scaffold12	AUGUSTUS	gene	19340132	19342862	.	+	.	ID=AsAag20833
Asue_scaffold12	AUGUSTUS	mRNA	19340132	19342862	.	+	.	ID=AsAag20833.t1;Parent=AsAag20833
Asue_scaffold12	AUGUSTUS	CDS	19340949	19340967	.	+	0	ID=AsAag20833.t1.cds;Parent=AsAag20833.t1
Asue_scaffold12	AUGUSTUS	CDS	19341053	19341884	.	+	2	ID=AsAag20833.t1.cds;Parent=AsAag20833.t1
Asue_scaffold12	AUGUSTUS	CDS	19341959	19342730	.	+	1	ID=AsAag20833.t1.cds;Parent=AsAag20833.t1
Asue_scaffold12	AUGUSTUS	exon	19340949	19340967	.	+	.	ID=AsAag20833.t1.exon1;Parent=AsAag20833.t1
Asue_scaffold12	AUGUSTUS	exon	19341053	19341884	.	+	.	ID=AsAag20833.t1.exon2;Parent=AsAag20833.t1
Asue_scaffold12	AUGUSTUS	exon	19341959	19342730	.	+	.	ID=AsAag20833.t1.exon3;Parent=AsAag20833.t1
###
# start gene g20834
# protein sequence = [MKKNKFRETLKSFFEPHFDHEKGEMLKGTKTEIDEKVNKILGLVESGDVNEDESKRQVVADLKEFYSEYQSLYRQYDD
# LTGEIRKKVNGKGESSSSSSSDSDSDHSSXXXXXXXXXXXXXXXVESVTDALKQQIEAANLEIADLKGKLTTTVEEKEAVDSELEVALMKLKESEEIS
# NKLKLETEKLENEKTTALSDNRELHQKLEVAGKTETDLNQKFEDIKKERDELQTERDNGIKRFQEAEKVAEDWKTTSDQLKDEATNFKQQLEASEQRV
# SELTTGMNSAEEENKSLSLKVSEISDEIQQAQNTIQKLISELGEMKEKYKEKESEHSSLVELHKTHERESSSQMKELEAHLESSEKLVADLNQSLNDA
# EEEKKLLSQKIAEISNEIQEAQNTIQELKSESGQLKESHSVKERELFSLRDIHEIHQRDSSTRASELEAQLESSKQQVSDLSASLKAAEEENKAISSK
# NMETMDKLEQTQNTIQELRDELGELKDRHREKESELSSLVEVHETHQRDSSSHVKELEEQVESSKKLVAELNESLNNAEEEKKLLSQKIAELSNEIKE
# AQNTIQELVSESGQLKESHSVKERDLFSLRDIHETHQRESSSRVSELEAQLESSEQRISELSVGLKDAEEENKAISSKNLETMDKLEQAQNTIQELRD
# ELGELKDRHKEKESELSSLVEVHEAYQRDSTSRVEELDAKVKSADQQVADMKQSLDNAEEEKKMLSQRISEISNEIQEAQKTIEEHMSESEQLKESHG
# EKERELTGLRDIHETHQRESSTRLSELETQLTLSEQRVVDLSASLNAAEEEKKSMSSEILEITDELKQAQSKVQELITELAESKDTHIQKESELSSLV
# EVHEAHKRDSSSQVKELEARVELTEKQVEELNQSLNSSEEEKKVLSQRISEMSIEIKRAESTIQELKSESEQLKGSHTEKDNELFSLRDIHETHQRES
# STQLRDLESQLESSEHRVSELSESLKAAEEESKTMSTKISETSDELERAQIMVQELTADSSKLKEQLAEKEGELLLLTEKDSKSQMQIKELEATVATL
# ELELESLRARITDLETEIASKTTVVEQLEAQNREMVARISELEKTMDEKGTELSALTQKLEDNEKQSSSSIESLTAEIDGLRAELDSMSVQKEELEKQ
# MVCKSEEASVQIKGLDDEINGLRQQVASLDSQRAELEIQHEKKSEEISEYLSQITNLKEEIINKVKDNESILEERNRLSEKIKGLELELETLQKQRSE
# LEEELRTKTEENVQMRDKINEASSETMALTEQINNLKHELDSLQVQKSETEAELEKEKQEKSELSNQITDVQKALVEQEAAYNMLKEEHRQINELFKE
# SEAILNKLTEDYKEAQRLLEERGKEVTSRDSAIVGHEETMESLRNELEMKGDEIETLMEKISNIEVKLRLSNQKLRVTEQVLTEKEEAFRKEEAKHLE
# EQALLEKNLTVTHETYQGMIKEIADKVNITVDGFQSMSEKLKEKQGRYEKTVMEASKILWTATNWXXXXXXXXXXXXXXXXXXXXXXXXXXXXXXXXX
# XXXXVMKETLMGLGEEKREAIRQLCVWIDHHRSRCEYLEEILSKTVVARGQRRVSQRA]
# Evidence for and against this transcript:
# % of transcript supported by hints (any source): 30.8
# CDS exons: 1/2
#      P:   1 
# CDS introns: 1/1
#      P:   1 
# 5'UTR exons and introns: 0/5
# 3'UTR exons and introns: 2/5
#      E:   2 
# hint groups fully obeyed: 3
#      E:   2 
#      P:   1 
# incompatible hint groups: 3
#      P:   3 (TRINITY_GG_14_c144_g2_i1,TRINITY_GG_14_c144_g1_i1)
# end gene g20834
Asue_scaffold12	AUGUSTUS	gene	19343692	19350708	.	+	.	ID=AsAag20834
Asue_scaffold12	AUGUSTUS	mRNA	19343692	19350708	.	+	.	ID=AsAag20834.t1;Parent=AsAag20834
Asue_scaffold12	AUGUSTUS	CDS	19345361	19345454	.	+	0	ID=AsAag20834.t1.cds;Parent=AsAag20834.t1
Asue_scaffold12	AUGUSTUS	CDS	19345561	19350287	.	+	2	ID=AsAag20834.t1.cds;Parent=AsAag20834.t1
Asue_scaffold12	AUGUSTUS	exon	19345361	19345454	.	+	.	ID=AsAag20834.t1.exon1;Parent=AsAag20834.t1
Asue_scaffold12	AUGUSTUS	exon	19345561	19350287	.	+	.	ID=AsAag20834.t1.exon2;Parent=AsAag20834.t1
###
# start gene g20835
# protein sequence = [MTDPPRPDPFPVTRLDSDAGALFVLQSKGEWWHAGFHLTTAIVGPTILTLPYAFRGLGWWLGFVCLTTMGLVTFYAYY
# LMSKVLDHCEKSGRRHIRFRELAADVLGSGWMFYVVIFIQTAINTGIGIGAILLAGQCLDIMYSSLYPQGTLKLYEFIAMVTAVMMVLSQLPSFHSLR
# HINFASLILSLGYTFLVVGACINLGLSKNAPKRDYSLEHSDSGKVFSAFTSISIIAAIFGNGILPEIQATLAPPATGKMLKGLLLCYSVIFFTFYSAA
# ISGYWVFGNNSSSNILKNLMPDEGPTLAPIVVIGLAVIFVLLQLFAIGLVYSQVAYEIMEKKSADTTKGIFSRRNLVPRLILRTLYMAFCGFMAAMLP
# FFGDINAVVGAFGFIPLDFVLPMLLYNMTYKPTKRSFTYWINMTIMVVFTCAGLMGAFSSIRKLVLDANKFKLFSSEVVD]
# Evidence for and against this transcript:
# % of transcript supported by hints (any source): 76.5
# CDS exons: 7/7
#      P:   7 
# CDS introns: 6/6
#      E:   6 
#      P:   6 
# 5'UTR exons and introns: 0/1
# 3'UTR exons and introns: 0/3
# hint groups fully obeyed: 15
#      E:   6 
#      P:   9 
# incompatible hint groups: 6
#      P:   6 (TRINITY_GG_14_c145_g1_i2,AL7G47460.t1)
# end gene g20835
Asue_scaffold12	AUGUSTUS	gene	19355532	19361790	.	+	.	ID=AsAag20835
Asue_scaffold12	AUGUSTUS	mRNA	19355532	19361790	.	+	.	ID=AsAag20835.t1;Parent=AsAag20835
Asue_scaffold12	AUGUSTUS	CDS	19355556	19355640	.	+	0	ID=AsAag20835.t1.cds;Parent=AsAag20835.t1
Asue_scaffold12	AUGUSTUS	CDS	19355714	19355944	.	+	2	ID=AsAag20835.t1.cds;Parent=AsAag20835.t1
Asue_scaffold12	AUGUSTUS	CDS	19356191	19356288	.	+	2	ID=AsAag20835.t1.cds;Parent=AsAag20835.t1
Asue_scaffold12	AUGUSTUS	CDS	19356374	19356560	.	+	0	ID=AsAag20835.t1.cds;Parent=AsAag20835.t1
Asue_scaffold12	AUGUSTUS	CDS	19356646	19356776	.	+	2	ID=AsAag20835.t1.cds;Parent=AsAag20835.t1
Asue_scaffold12	AUGUSTUS	CDS	19356858	19357094	.	+	0	ID=AsAag20835.t1.cds;Parent=AsAag20835.t1
Asue_scaffold12	AUGUSTUS	CDS	19357190	19357579	.	+	0	ID=AsAag20835.t1.cds;Parent=AsAag20835.t1
Asue_scaffold12	AUGUSTUS	exon	19355556	19355640	.	+	.	ID=AsAag20835.t1.exon1;Parent=AsAag20835.t1
Asue_scaffold12	AUGUSTUS	exon	19355714	19355944	.	+	.	ID=AsAag20835.t1.exon2;Parent=AsAag20835.t1
Asue_scaffold12	AUGUSTUS	exon	19356191	19356288	.	+	.	ID=AsAag20835.t1.exon3;Parent=AsAag20835.t1
Asue_scaffold12	AUGUSTUS	exon	19356374	19356560	.	+	.	ID=AsAag20835.t1.exon4;Parent=AsAag20835.t1
Asue_scaffold12	AUGUSTUS	exon	19356646	19356776	.	+	.	ID=AsAag20835.t1.exon5;Parent=AsAag20835.t1
Asue_scaffold12	AUGUSTUS	exon	19356858	19357094	.	+	.	ID=AsAag20835.t1.exon6;Parent=AsAag20835.t1
Asue_scaffold12	AUGUSTUS	exon	19357190	19357579	.	+	.	ID=AsAag20835.t1.exon7;Parent=AsAag20835.t1
###
# start gene g20836
# protein sequence = [MEIKVKPKAVESTMMATKDEDEIKKMKECVLIGHKADEEVTKGQETMKILEGSRQNQNETKQDDFKNIDSPSSSSSLE
# MKKKVEIDKKLTSQNEENTKREEEKKKETNNNNLSNMKHKKTSSHVWDCGSTLYDSFELNSFKRQLDSAISASSARTMSMSHLPDRRVPSLSSLSPEY
# XXXXXXXXXXXXXXXXGGKKHSNKISRSLQRFLKSVFKPKQHQSLSTPSSPVYKAVGHGGGDKDRYYVVYDKTGSLTTIPESTEKEVSPEINSLVRKT
# VSERFPASRVVGISCA]
# Evidence for and against this transcript:
# % of transcript supported by hints (any source): 40
# CDS exons: 1/2
#      P:   1 
# CDS introns: 1/1
#      E:   1 
#      P:   1 
# 5'UTR exons and introns: 0/1
# 3'UTR exons and introns: 0/1
# hint groups fully obeyed: 1
#      E:   1 
# incompatible hint groups: 2
#      P:   2 (TRINITY_GG_14_c85_g1_i2)
# end gene g20836
Asue_scaffold12	AUGUSTUS	gene	19370882	19372294	.	+	.	ID=AsAag20836
Asue_scaffold12	AUGUSTUS	mRNA	19370882	19372294	.	+	.	ID=AsAag20836.t1;Parent=AsAag20836
Asue_scaffold12	AUGUSTUS	CDS	19370995	19371250	.	+	0	ID=AsAag20836.t1.cds;Parent=AsAag20836.t1
Asue_scaffold12	AUGUSTUS	CDS	19371563	19372179	.	+	2	ID=AsAag20836.t1.cds;Parent=AsAag20836.t1
Asue_scaffold12	AUGUSTUS	exon	19370995	19371250	.	+	.	ID=AsAag20836.t1.exon1;Parent=AsAag20836.t1
Asue_scaffold12	AUGUSTUS	exon	19371563	19372179	.	+	.	ID=AsAag20836.t1.exon2;Parent=AsAag20836.t1
###
# start gene g20837
# protein sequence = [MKRSPSMFQGLHHHYTKRCDDEDGCLCKCPDDCGGNVIRNCLLSSPVKVLKILKFGGICDDDEGVETQSEQVKHFLKT
# MPNLEQMILYYDTPNDQDVMKVCKQLQKLRRVASAKCNVKIISDNLSLSSTMSTKRGRRRYFSGFKNLR]
# Evidence for and against this transcript:
# % of transcript supported by hints (any source): 0
# CDS exons: 0/1
# CDS introns: 0/0
# 5'UTR exons and introns: 0/1
# 3'UTR exons and introns: 0/1
# hint groups fully obeyed: 0
# incompatible hint groups: 0
# end gene g20837
Asue_scaffold12	AUGUSTUS	gene	19374406	19375107	.	-	.	ID=AsAag20837
Asue_scaffold12	AUGUSTUS	mRNA	19374406	19375107	.	-	.	ID=AsAag20837.t1;Parent=AsAag20837
Asue_scaffold12	AUGUSTUS	CDS	19374638	19375081	.	-	0	ID=AsAag20837.t1.cds;Parent=AsAag20837.t1
Asue_scaffold12	AUGUSTUS	exon	19374638	19375081	.	-	.	ID=AsAag20837.t1.exon1;Parent=AsAag20837.t1
###
# start gene g20838
# protein sequence = [MHGRGRNEASKPEETAAKALELRSLQSQFMSNHHQKMFVVELTETSAEDELHVLVSSLVAKKADGFMPKETIRRELDY
# VHNAIFTDEVKQSGWFYYYLWLLDQTLKMETPLRFSSWPSDGSIITTFCSESGSFPLILYFDQAVSGVNSSTVTIDSELQGHEDLVWEPVSDNKNSQV
# DSCVWVAHLKFDSREPCFSRNEYKVKVSLGGIVSSMGCNLSTPYEFVFTVLHTVGESSQQGIVSWTDGFDNWDDAQSKDLNSLIALDADAGFEWRKKA
# IKIEIDHLRNLPDSKFGKLILARLLMAEETMISDDAVKGFHYTEILQLYNDLIALDSWHAQYYKDEHSVALLHKVTSSTKSMSRHLFRYRKMNNIVCL
# RLNNLTLSRIAAVEKLLFVQMLDLSHNELHSAEGLEAMQLLCCLNLSHNRIRSFSALDSLRHLKQLRVLNVSHNHIRGENPVDTTRYLCSSPLSNSGE
# VGREVPCKYWDVYLVLRDFMEMKQFDIRGNDLIFSGEEFSSFVRQVVPKLVWLDGHKLTN]
# Evidence for and against this transcript:
# % of transcript supported by hints (any source): 0
# CDS exons: 0/6
# CDS introns: 0/5
# 5'UTR exons and introns: 0/1
# 3'UTR exons and introns: 0/1
# hint groups fully obeyed: 0
# incompatible hint groups: 0
# end gene g20838
Asue_scaffold12	AUGUSTUS	gene	19376642	19379483	.	+	.	ID=AsAag20838
Asue_scaffold12	AUGUSTUS	mRNA	19376642	19379483	.	+	.	ID=AsAag20838.t1;Parent=AsAag20838
Asue_scaffold12	AUGUSTUS	CDS	19376835	19376944	.	+	0	ID=AsAag20838.t1.cds;Parent=AsAag20838.t1
Asue_scaffold12	AUGUSTUS	CDS	19377550	19377594	.	+	1	ID=AsAag20838.t1.cds;Parent=AsAag20838.t1
Asue_scaffold12	AUGUSTUS	CDS	19377733	19378440	.	+	1	ID=AsAag20838.t1.cds;Parent=AsAag20838.t1
Asue_scaffold12	AUGUSTUS	CDS	19378521	19378701	.	+	1	ID=AsAag20838.t1.cds;Parent=AsAag20838.t1
Asue_scaffold12	AUGUSTUS	CDS	19378790	19378961	.	+	0	ID=AsAag20838.t1.cds;Parent=AsAag20838.t1
Asue_scaffold12	AUGUSTUS	CDS	19379060	19379436	.	+	2	ID=AsAag20838.t1.cds;Parent=AsAag20838.t1
Asue_scaffold12	AUGUSTUS	exon	19376835	19376944	.	+	.	ID=AsAag20838.t1.exon1;Parent=AsAag20838.t1
Asue_scaffold12	AUGUSTUS	exon	19377550	19377594	.	+	.	ID=AsAag20838.t1.exon2;Parent=AsAag20838.t1
Asue_scaffold12	AUGUSTUS	exon	19377733	19378440	.	+	.	ID=AsAag20838.t1.exon3;Parent=AsAag20838.t1
Asue_scaffold12	AUGUSTUS	exon	19378521	19378701	.	+	.	ID=AsAag20838.t1.exon4;Parent=AsAag20838.t1
Asue_scaffold12	AUGUSTUS	exon	19378790	19378961	.	+	.	ID=AsAag20838.t1.exon5;Parent=AsAag20838.t1
Asue_scaffold12	AUGUSTUS	exon	19379060	19379436	.	+	.	ID=AsAag20838.t1.exon6;Parent=AsAag20838.t1
###
# start gene g20839
# protein sequence = [MRVKKDIDACLSSSPVKIIKILNYGKNSDVEEDVADQLKQVKQFLETMPELEQVILYYNTSNDEDVMKVCMKLQKLRR
# VASAKCEIQIISDKLTLSMIMGTNL]
# Evidence for and against this transcript:
# % of transcript supported by hints (any source): 0
# CDS exons: 0/1
# CDS introns: 0/0
# 5'UTR exons and introns: 0/3
# 3'UTR exons and introns: 0/1
# hint groups fully obeyed: 0
# incompatible hint groups: 0
# end gene g20839
Asue_scaffold12	AUGUSTUS	gene	19379544	19383617	.	-	.	ID=AsAag20839
Asue_scaffold12	AUGUSTUS	mRNA	19379544	19383617	.	-	.	ID=AsAag20839.t1;Parent=AsAag20839
Asue_scaffold12	AUGUSTUS	CDS	19379805	19380116	.	-	0	ID=AsAag20839.t1.cds;Parent=AsAag20839.t1
Asue_scaffold12	AUGUSTUS	exon	19379805	19380116	.	-	.	ID=AsAag20839.t1.exon1;Parent=AsAag20839.t1
###
# start gene g20840
# protein sequence = [MDVRTCLSSSSVKVLKILKFGETXXXXXXXXXXXXXXXXXXXXVEEQIEQVKHFLETMPDLEQVILYYDTPKDEDVMK
# VFKKLEKLPGVASANCNVQIKAKNLSLSSTSTKRGTLL]
# Evidence for and against this transcript:
# % of transcript supported by hints (any source): 0
# CDS exons: 0/1
# CDS introns: 0/0
# 5'UTR exons and introns: 0/3
# 3'UTR exons and introns: 0/1
# hint groups fully obeyed: 0
# incompatible hint groups: 0
# end gene g20840
Asue_scaffold12	AUGUSTUS	gene	19387191	19389417	.	-	.	ID=AsAag20840
Asue_scaffold12	AUGUSTUS	mRNA	19387191	19389417	.	-	.	ID=AsAag20840.t1;Parent=AsAag20840
Asue_scaffold12	AUGUSTUS	CDS	19387388	19387738	.	-	0	ID=AsAag20840.t1.cds;Parent=AsAag20840.t1
Asue_scaffold12	AUGUSTUS	exon	19387388	19387738	.	-	.	ID=AsAag20840.t1.exon1;Parent=AsAag20840.t1
###
# start gene g20841
# protein sequence = [MFQGLHHKVTKRCDEEDGCLCKFSSGWMTRSCLSSSPVKVIKILKFGHLYXXXXXXXXXXXXDNENDEDGASYDENGA
# DIEEQIEQVRQFLATMPNLEQVILYYGTPYDEDVMEVSKQLHELHRVASAKCIVQIISDNLSLSSTFPYSS]
# Evidence for and against this transcript:
# % of transcript supported by hints (any source): 0
# CDS exons: 0/1
# CDS introns: 0/0
# 5'UTR exons and introns: 0/1
# 3'UTR exons and introns: 0/1
# hint groups fully obeyed: 0
# incompatible hint groups: 0
# end gene g20841
Asue_scaffold12	AUGUSTUS	gene	19390073	19390787	.	-	.	ID=AsAag20841
Asue_scaffold12	AUGUSTUS	mRNA	19390073	19390787	.	-	.	ID=AsAag20841.t1;Parent=AsAag20841
Asue_scaffold12	AUGUSTUS	CDS	19390296	19390745	.	-	0	ID=AsAag20841.t1.cds;Parent=AsAag20841.t1
Asue_scaffold12	AUGUSTUS	exon	19390296	19390745	.	-	.	ID=AsAag20841.t1.exon1;Parent=AsAag20841.t1
###
# start gene g20842
# protein sequence = [MHHISSDRCEDEDGCLCRYPTGFGVEVVARTCLSSSPVKVLKILNFGDICDDHEDVEDDDEDEEFVYCLREQIEHVEH
# FI]
# Evidence for and against this transcript:
# % of transcript supported by hints (any source): 0
# CDS exons: 0/1
# CDS introns: 0/0
# 5'UTR exons and introns: 0/1
# 3'UTR exons and introns: 0/1
# hint groups fully obeyed: 0
# incompatible hint groups: 0
# end gene g20842
Asue_scaffold12	AUGUSTUS	gene	19393243	19394237	.	-	.	ID=AsAag20842
Asue_scaffold12	AUGUSTUS	mRNA	19393243	19394237	.	-	.	ID=AsAag20842.t1;Parent=AsAag20842
Asue_scaffold12	AUGUSTUS	CDS	19393944	19394186	.	-	0	ID=AsAag20842.t1.cds;Parent=AsAag20842.t1
Asue_scaffold12	AUGUSTUS	exon	19393944	19394186	.	-	.	ID=AsAag20842.t1.exon1;Parent=AsAag20842.t1
###
# start gene g20843
# protein sequence = [MTIDRMEIDEIHRYCDLIGSGKEATERANVRNKRTVTVTVTVSEAIVVTCEEGNLNCGGFSMASRRKRRKLNEESCTD
# KPEIACSPVVVFAHGAGAPSSSDWMIRWKEMLKKRLEAVEVVTFDYPYLADGKRRVAPKAEKLIEFHLDVVKETAAKFPGHPLILAGKSMGSRVSCMV
# SAVNEDVTAVICLGYPLKGAKGVIRDETLLEMGVPVMFVQGSKDPMCSLDKLEAVCNKMKAVTEIHVIDGGDHSFKIGKKHLETKELTQDEVEDVALK
# AIAAFVSKSLAQSS]
# Evidence for and against this transcript:
# % of transcript supported by hints (any source): 64.7
# CDS exons: 6/8
#      P:   6 
# CDS introns: 5/7
#      P:   5 
# 5'UTR exons and introns: 0/1
# 3'UTR exons and introns: 0/1
# hint groups fully obeyed: 0
# incompatible hint groups: 1
#      P:   1 (TRINITY_GG_14_c206_g1_i1)
# end gene g20843
Asue_scaffold12	AUGUSTUS	gene	19396769	19398787	.	-	.	ID=AsAag20843
Asue_scaffold12	AUGUSTUS	mRNA	19396769	19398787	.	-	.	ID=AsAag20843.t1;Parent=AsAag20843
Asue_scaffold12	AUGUSTUS	CDS	19396994	19397212	.	-	0	ID=AsAag20843.t1.cds;Parent=AsAag20843.t1
Asue_scaffold12	AUGUSTUS	CDS	19397311	19397376	.	-	0	ID=AsAag20843.t1.cds;Parent=AsAag20843.t1
Asue_scaffold12	AUGUSTUS	CDS	19397456	19397525	.	-	1	ID=AsAag20843.t1.cds;Parent=AsAag20843.t1
Asue_scaffold12	AUGUSTUS	CDS	19397611	19397746	.	-	2	ID=AsAag20843.t1.cds;Parent=AsAag20843.t1
Asue_scaffold12	AUGUSTUS	CDS	19397826	19397887	.	-	1	ID=AsAag20843.t1.cds;Parent=AsAag20843.t1
Asue_scaffold12	AUGUSTUS	CDS	19397975	19398113	.	-	2	ID=AsAag20843.t1.cds;Parent=AsAag20843.t1
Asue_scaffold12	AUGUSTUS	CDS	19398308	19398415	.	-	2	ID=AsAag20843.t1.cds;Parent=AsAag20843.t1
Asue_scaffold12	AUGUSTUS	CDS	19398498	19398564	.	-	0	ID=AsAag20843.t1.cds;Parent=AsAag20843.t1
Asue_scaffold12	AUGUSTUS	exon	19396994	19397212	.	-	.	ID=AsAag20843.t1.exon1;Parent=AsAag20843.t1
Asue_scaffold12	AUGUSTUS	exon	19397311	19397376	.	-	.	ID=AsAag20843.t1.exon2;Parent=AsAag20843.t1
Asue_scaffold12	AUGUSTUS	exon	19397456	19397525	.	-	.	ID=AsAag20843.t1.exon3;Parent=AsAag20843.t1
Asue_scaffold12	AUGUSTUS	exon	19397611	19397746	.	-	.	ID=AsAag20843.t1.exon4;Parent=AsAag20843.t1
Asue_scaffold12	AUGUSTUS	exon	19397826	19397887	.	-	.	ID=AsAag20843.t1.exon5;Parent=AsAag20843.t1
Asue_scaffold12	AUGUSTUS	exon	19397975	19398113	.	-	.	ID=AsAag20843.t1.exon6;Parent=AsAag20843.t1
Asue_scaffold12	AUGUSTUS	exon	19398308	19398415	.	-	.	ID=AsAag20843.t1.exon7;Parent=AsAag20843.t1
Asue_scaffold12	AUGUSTUS	exon	19398498	19398564	.	-	.	ID=AsAag20843.t1.exon8;Parent=AsAag20843.t1
###
# start gene g20844
# protein sequence = [MKISRAPISVFVLFLLSTVLPHHLSLGAPITCSGIVPMKHRHEMLSISDFGAVGDGKTLNTNAFNTAIDRIRNSNNNS
# QGTLLYVPRGVYLTQSFNLTSHMTLYLADGAVIKAVQDTEKWSLTDPLPSYGRGRERPGRRYISFIHGDGLNDVVITGRNGTIDGQGEPWWNMWRHGT
# LEFTRPGLIEFKNSTNIVVSHVVLQNSAFWTLHPVYCSDVVVHHVTILAPTDSFNTDGIDADSSSNVCIEDSYISTGDDLVAVKSGWDEYGIAYNRPS
# RDITIQRITGSSPFAGIAIGSETSGGIQNITVENITLYNSGIGIHIKTNIGRGGSIQGITISGVYLEKVRTGIKISGDTGDHPDDKFNTSALPIVRGI
# TIKNVWGIKVERAGMVQGLKDSPFTNLCFSNVTFTGTKSSPIWKCSDVVGAASKVNPTPCPELTATTQQGGSCENQS]
# Evidence for and against this transcript:
# % of transcript supported by hints (any source): 81.8
# CDS exons: 5/5
#      P:   5 
# CDS introns: 4/4
#      E:   4 
#      P:   4 
# 5'UTR exons and introns: 0/1
# 3'UTR exons and introns: 0/1
# hint groups fully obeyed: 9
#      E:   4 
#      P:   5 
# incompatible hint groups: 4
#      P:   4 (TRINITY_GG_14_c55_g1_i1,AL7G47360.t1)
# end gene g20844
Asue_scaffold12	AUGUSTUS	gene	19399020	19401007	.	-	.	ID=AsAag20844
Asue_scaffold12	AUGUSTUS	mRNA	19399020	19401007	.	-	.	ID=AsAag20844.t1;Parent=AsAag20844
Asue_scaffold12	AUGUSTUS	CDS	19399170	19399807	.	-	2	ID=AsAag20844.t1.cds;Parent=AsAag20844.t1
Asue_scaffold12	AUGUSTUS	CDS	19399887	19399957	.	-	1	ID=AsAag20844.t1.cds;Parent=AsAag20844.t1
Asue_scaffold12	AUGUSTUS	CDS	19400035	19400209	.	-	2	ID=AsAag20844.t1.cds;Parent=AsAag20844.t1
Asue_scaffold12	AUGUSTUS	CDS	19400301	19400421	.	-	0	ID=AsAag20844.t1.cds;Parent=AsAag20844.t1
Asue_scaffold12	AUGUSTUS	CDS	19400520	19400864	.	-	0	ID=AsAag20844.t1.cds;Parent=AsAag20844.t1
Asue_scaffold12	AUGUSTUS	exon	19399170	19399807	.	-	.	ID=AsAag20844.t1.exon1;Parent=AsAag20844.t1
Asue_scaffold12	AUGUSTUS	exon	19399887	19399957	.	-	.	ID=AsAag20844.t1.exon2;Parent=AsAag20844.t1
Asue_scaffold12	AUGUSTUS	exon	19400035	19400209	.	-	.	ID=AsAag20844.t1.exon3;Parent=AsAag20844.t1
Asue_scaffold12	AUGUSTUS	exon	19400301	19400421	.	-	.	ID=AsAag20844.t1.exon4;Parent=AsAag20844.t1
Asue_scaffold12	AUGUSTUS	exon	19400520	19400864	.	-	.	ID=AsAag20844.t1.exon5;Parent=AsAag20844.t1
###
# start gene g20845
# protein sequence = [MFITSGFTTARNLFPYTDIHKWLSYGHDGKHPGCDEYYFGRREFSFTLENDVYLRYKSFKNASVMEDAIKSNFPYKID
# IGAVYSVDPDKRHAYAHSGTNLFTPVERELVFDIDITDYDDVRYCCSGADVCSKCWPLMTVAIKVIDTSLREDFGFKHILWVFSGRRGVHCWVCDAKA
# RRLTNEQRSAVAEYFRVYKGNENNAKKVDLMGHSLHPFLARSYVDFLKNFFEGELQATQSIFSSKEKYEKILGMITDEDIQSDLRGKWENSARSSLSE
# EATSRLRWEQLKKTLQSKKNKALSLRTCVEEIVFTFTYPRIDLEVSKQMNHLLKAPFCVHPKTGRVCVPIDPNNCDEFDPLAVPTLSQLIEEINSGGL
# RMDVDDDDSDRSLLGKSIKFFRSSFLEPLLKSCKEEIESSYKTKIAKTKDSFSW]
# Evidence for and against this transcript:
# % of transcript supported by hints (any source): 81.8
# CDS exons: 14/16
#      P:  14 
# CDS introns: 13/15
#      E:   6 
#      P:  13 
# 5'UTR exons and introns: 0/1
# 3'UTR exons and introns: 0/1
# hint groups fully obeyed: 6
#      E:   6 
# incompatible hint groups: 1
#      P:   1 (TRINITY_GG_14_c5_g1_i2)
# end gene g20845
Asue_scaffold12	AUGUSTUS	gene	19401572	19404883	.	+	.	ID=AsAag20845
Asue_scaffold12	AUGUSTUS	mRNA	19401572	19404883	.	+	.	ID=AsAag20845.t1;Parent=AsAag20845
Asue_scaffold12	AUGUSTUS	CDS	19401829	19401859	.	+	0	ID=AsAag20845.t1.cds;Parent=AsAag20845.t1
Asue_scaffold12	AUGUSTUS	CDS	19401938	19401988	.	+	2	ID=AsAag20845.t1.cds;Parent=AsAag20845.t1
Asue_scaffold12	AUGUSTUS	CDS	19402076	19402251	.	+	2	ID=AsAag20845.t1.cds;Parent=AsAag20845.t1
Asue_scaffold12	AUGUSTUS	CDS	19402345	19402422	.	+	0	ID=AsAag20845.t1.cds;Parent=AsAag20845.t1
Asue_scaffold12	AUGUSTUS	CDS	19402526	19402637	.	+	0	ID=AsAag20845.t1.cds;Parent=AsAag20845.t1
Asue_scaffold12	AUGUSTUS	CDS	19402862	19402946	.	+	2	ID=AsAag20845.t1.cds;Parent=AsAag20845.t1
Asue_scaffold12	AUGUSTUS	CDS	19403053	19403104	.	+	1	ID=AsAag20845.t1.cds;Parent=AsAag20845.t1
Asue_scaffold12	AUGUSTUS	CDS	19403196	19403257	.	+	0	ID=AsAag20845.t1.cds;Parent=AsAag20845.t1
Asue_scaffold12	AUGUSTUS	CDS	19403336	19403451	.	+	1	ID=AsAag20845.t1.cds;Parent=AsAag20845.t1
Asue_scaffold12	AUGUSTUS	CDS	19403541	19403662	.	+	2	ID=AsAag20845.t1.cds;Parent=AsAag20845.t1
Asue_scaffold12	AUGUSTUS	CDS	19403800	19403868	.	+	0	ID=AsAag20845.t1.cds;Parent=AsAag20845.t1
Asue_scaffold12	AUGUSTUS	CDS	19404001	19404058	.	+	0	ID=AsAag20845.t1.cds;Parent=AsAag20845.t1
Asue_scaffold12	AUGUSTUS	CDS	19404173	19404246	.	+	2	ID=AsAag20845.t1.cds;Parent=AsAag20845.t1
Asue_scaffold12	AUGUSTUS	CDS	19404350	19404401	.	+	0	ID=AsAag20845.t1.cds;Parent=AsAag20845.t1
Asue_scaffold12	AUGUSTUS	CDS	19404487	19404566	.	+	2	ID=AsAag20845.t1.cds;Parent=AsAag20845.t1
Asue_scaffold12	AUGUSTUS	CDS	19404695	19404757	.	+	0	ID=AsAag20845.t1.cds;Parent=AsAag20845.t1
Asue_scaffold12	AUGUSTUS	exon	19401829	19401859	.	+	.	ID=AsAag20845.t1.exon1;Parent=AsAag20845.t1
Asue_scaffold12	AUGUSTUS	exon	19401938	19401988	.	+	.	ID=AsAag20845.t1.exon2;Parent=AsAag20845.t1
Asue_scaffold12	AUGUSTUS	exon	19402076	19402251	.	+	.	ID=AsAag20845.t1.exon3;Parent=AsAag20845.t1
Asue_scaffold12	AUGUSTUS	exon	19402345	19402422	.	+	.	ID=AsAag20845.t1.exon4;Parent=AsAag20845.t1
Asue_scaffold12	AUGUSTUS	exon	19402526	19402637	.	+	.	ID=AsAag20845.t1.exon5;Parent=AsAag20845.t1
Asue_scaffold12	AUGUSTUS	exon	19402862	19402946	.	+	.	ID=AsAag20845.t1.exon6;Parent=AsAag20845.t1
Asue_scaffold12	AUGUSTUS	exon	19403053	19403104	.	+	.	ID=AsAag20845.t1.exon7;Parent=AsAag20845.t1
Asue_scaffold12	AUGUSTUS	exon	19403196	19403257	.	+	.	ID=AsAag20845.t1.exon8;Parent=AsAag20845.t1
Asue_scaffold12	AUGUSTUS	exon	19403336	19403451	.	+	.	ID=AsAag20845.t1.exon9;Parent=AsAag20845.t1
Asue_scaffold12	AUGUSTUS	exon	19403541	19403662	.	+	.	ID=AsAag20845.t1.exon10;Parent=AsAag20845.t1
Asue_scaffold12	AUGUSTUS	exon	19403800	19403868	.	+	.	ID=AsAag20845.t1.exon11;Parent=AsAag20845.t1
Asue_scaffold12	AUGUSTUS	exon	19404001	19404058	.	+	.	ID=AsAag20845.t1.exon12;Parent=AsAag20845.t1
Asue_scaffold12	AUGUSTUS	exon	19404173	19404246	.	+	.	ID=AsAag20845.t1.exon13;Parent=AsAag20845.t1
Asue_scaffold12	AUGUSTUS	exon	19404350	19404401	.	+	.	ID=AsAag20845.t1.exon14;Parent=AsAag20845.t1
Asue_scaffold12	AUGUSTUS	exon	19404487	19404566	.	+	.	ID=AsAag20845.t1.exon15;Parent=AsAag20845.t1
Asue_scaffold12	AUGUSTUS	exon	19404695	19404757	.	+	.	ID=AsAag20845.t1.exon16;Parent=AsAag20845.t1
###
# start gene g20846
# protein sequence = [MDFTSRCSLKPFNFTFLLLWLSHFQAAQSFTNFIFGDSLVDVGNNNYIFTLSKADSSPYGIDFGPSNGQPTGRFTNGR
# TISDIVGEALGAKSAPPPYLEPNTEANTILNGINYASGAAGILDDTGLLFRLHQLGARKFVVVGVGPLGCIPFARALNLIPAGKCSEQVNQIVRGYNM
# KLRHSLKTLNTELRSEDYNTTFVYANSYDLFLKLVLNYRHLSFLLGLENADKPCCGGYFPPFACFKGPKQNSSQAACKDRSKFVFWDAYHPTEAANLI
# VAKALLDGDQTVATPFNIRYLNDL]
# Evidence for and against this transcript:
# % of transcript supported by hints (any source): 11.1
# CDS exons: 1/4
#      P:   1 
# CDS introns: 0/3
# 5'UTR exons and introns: 0/1
# 3'UTR exons and introns: 0/1
# hint groups fully obeyed: 0
# incompatible hint groups: 1
#      P:   1 (TRINITY_GG_14_c439_g1_i1)
# end gene g20846
Asue_scaffold12	AUGUSTUS	gene	19404900	19408067	.	-	.	ID=AsAag20846
Asue_scaffold12	AUGUSTUS	mRNA	19404900	19408067	.	-	.	ID=AsAag20846.t1;Parent=AsAag20846
Asue_scaffold12	AUGUSTUS	CDS	19404957	19405206	.	-	1	ID=AsAag20846.t1.cds;Parent=AsAag20846.t1
Asue_scaffold12	AUGUSTUS	CDS	19405289	19405551	.	-	0	ID=AsAag20846.t1.cds;Parent=AsAag20846.t1
Asue_scaffold12	AUGUSTUS	CDS	19406243	19406373	.	-	2	ID=AsAag20846.t1.cds;Parent=AsAag20846.t1
Asue_scaffold12	AUGUSTUS	CDS	19407782	19408034	.	-	0	ID=AsAag20846.t1.cds;Parent=AsAag20846.t1
Asue_scaffold12	AUGUSTUS	exon	19404957	19405206	.	-	.	ID=AsAag20846.t1.exon1;Parent=AsAag20846.t1
Asue_scaffold12	AUGUSTUS	exon	19405289	19405551	.	-	.	ID=AsAag20846.t1.exon2;Parent=AsAag20846.t1
Asue_scaffold12	AUGUSTUS	exon	19406243	19406373	.	-	.	ID=AsAag20846.t1.exon3;Parent=AsAag20846.t1
Asue_scaffold12	AUGUSTUS	exon	19407782	19408034	.	-	.	ID=AsAag20846.t1.exon4;Parent=AsAag20846.t1
###
# start gene g20847
# protein sequence = [MGIARWLNRTVGFFVFALLDIADFLLCYTYKTLDYFLESERKPCYCSSPPEAQAKTEKIIVSERGGYSKVVSLTRSKI
# HFDEISDTLYSRGPSLLTRLSKLVRSVKCFNYKGLIMRGNVVESCDHHESKKKISKRKKRLMTLNSTVVEKSSTAPRWSDCHCSFCTSWLTSSNRDSL
# FVKVQQPKDNKKARDNVVFIHGFVSSSAFWTETLFPNFSDSAKSNYRFIAVDLLGYGRSPKPNDSLYTLREHLEMIEKSVISQFKLKTFHIVAHSLGC
# ILALALAVKHPGAIKSLTLLAPPYYKVPKGVQPAQYVMREVARKEVWPPMQFGASVLSWYEHLGRTIGLVLIKNHHLIEFVTRLLTLNRMRTYLIEGF
# LCHTHNGSFHTLHNIIFGSGAKLESYLDHVRDHVDCDVAIFHGGKDELIPVECSYXXXXXXXXXXXXXIPDKDHITIVVGRQKDFARELELIWQRSQS
# T]
# Evidence for and against this transcript:
# % of transcript supported by hints (any source): 77.8
# CDS exons: 4/4
#      P:   4 
# CDS introns: 3/3
#      E:   3 
#      P:   3 
# 5'UTR exons and introns: 0/1
# 3'UTR exons and introns: 0/1
# hint groups fully obeyed: 7
#      E:   3 
#      P:   4 
# incompatible hint groups: 5
#      P:   5 (TRINITY_GG_14_c291_g1_i1,AL7G47320.t1)
# end gene g20847
Asue_scaffold12	AUGUSTUS	gene	19412122	19415135	.	+	.	ID=AsAag20847
Asue_scaffold12	AUGUSTUS	mRNA	19412122	19415135	.	+	.	ID=AsAag20847.t1;Parent=AsAag20847
Asue_scaffold12	AUGUSTUS	CDS	19412186	19412738	.	+	0	ID=AsAag20847.t1.cds;Parent=AsAag20847.t1
Asue_scaffold12	AUGUSTUS	CDS	19413150	19413484	.	+	2	ID=AsAag20847.t1.cds;Parent=AsAag20847.t1
Asue_scaffold12	AUGUSTUS	CDS	19413819	19414018	.	+	0	ID=AsAag20847.t1.cds;Parent=AsAag20847.t1
Asue_scaffold12	AUGUSTUS	CDS	19414692	19415019	.	+	1	ID=AsAag20847.t1.cds;Parent=AsAag20847.t1
Asue_scaffold12	AUGUSTUS	exon	19412186	19412738	.	+	.	ID=AsAag20847.t1.exon1;Parent=AsAag20847.t1
Asue_scaffold12	AUGUSTUS	exon	19413150	19413484	.	+	.	ID=AsAag20847.t1.exon2;Parent=AsAag20847.t1
Asue_scaffold12	AUGUSTUS	exon	19413819	19414018	.	+	.	ID=AsAag20847.t1.exon3;Parent=AsAag20847.t1
Asue_scaffold12	AUGUSTUS	exon	19414692	19415019	.	+	.	ID=AsAag20847.t1.exon4;Parent=AsAag20847.t1
###
# start gene g20848
# protein sequence = [MDQAQNTIAGIGGSNEIATVDDSKENLNQVINSNQKTLVLLHQLKLTVSSFTPASQLDLLQRLNSLVMELDNMAKLSD
# KCNIQVPMEVLNLIDDGKNPDEFTKNVLNNSCIARNQVTKGKTDAFKGLRKHLLEELEQTFPDEVDRYREIRASYAAEAKRLAQSQSVLPNGDAKVKS
# EL]
# Evidence for and against this transcript:
# % of transcript supported by hints (any source): 81.8
# CDS exons: 5/5
#      P:   5 
# CDS introns: 4/4
#      E:   3 
#      P:   4 
# 5'UTR exons and introns: 0/1
# 3'UTR exons and introns: 0/1
# hint groups fully obeyed: 3
#      E:   3 
# incompatible hint groups: 1
#      P:   1 (TRINITY_GG_14_c125_g1_i2)
# end gene g20848
Asue_scaffold12	AUGUSTUS	gene	19421804	19423047	.	-	.	ID=AsAag20848
Asue_scaffold12	AUGUSTUS	mRNA	19421804	19423047	.	-	.	ID=AsAag20848.t1;Parent=AsAag20848
Asue_scaffold12	AUGUSTUS	CDS	19421937	19422008	.	-	0	ID=AsAag20848.t1.cds;Parent=AsAag20848.t1
Asue_scaffold12	AUGUSTUS	CDS	19422096	19422185	.	-	0	ID=AsAag20848.t1.cds;Parent=AsAag20848.t1
Asue_scaffold12	AUGUSTUS	CDS	19422258	19422363	.	-	1	ID=AsAag20848.t1.cds;Parent=AsAag20848.t1
Asue_scaffold12	AUGUSTUS	CDS	19422446	19422526	.	-	1	ID=AsAag20848.t1.cds;Parent=AsAag20848.t1
Asue_scaffold12	AUGUSTUS	CDS	19422609	19422796	.	-	0	ID=AsAag20848.t1.cds;Parent=AsAag20848.t1
Asue_scaffold12	AUGUSTUS	exon	19421937	19422008	.	-	.	ID=AsAag20848.t1.exon1;Parent=AsAag20848.t1
Asue_scaffold12	AUGUSTUS	exon	19422096	19422185	.	-	.	ID=AsAag20848.t1.exon2;Parent=AsAag20848.t1
Asue_scaffold12	AUGUSTUS	exon	19422258	19422363	.	-	.	ID=AsAag20848.t1.exon3;Parent=AsAag20848.t1
Asue_scaffold12	AUGUSTUS	exon	19422446	19422526	.	-	.	ID=AsAag20848.t1.exon4;Parent=AsAag20848.t1
Asue_scaffold12	AUGUSTUS	exon	19422609	19422796	.	-	.	ID=AsAag20848.t1.exon5;Parent=AsAag20848.t1
###
# start gene g20849
# protein sequence = [MTTKRIDRDFPSSDDPSAAKRRINDIEFPEETLENDGAAAIKLLSLLLQCAEYVATNHLREASTLLSEISEICSPFGS
# SPERVVAYFAQALQTRVISSYLSGACTPLSEKPLTVVQSQRIFSALQTFNSVSPLIKFSHFTANQAIFQALDGEDSVHIIDLDVMQGLQWPALFHILA
# SRPRKLRSIRITGFGSSSDLLASTGRRLADFASSLNLPFEFHPIEGKIGSLIDPSQLGTRQGEAVVVHWMQHRLYDVTGNDLETLEILRRLKPNLITV
# VEQELSYDDGGSFLGRFVEALHYYSALFDALGDSLGEESGERFTVEQIVLATEIRNIVAHXXXXXXXXXXXXXLNRVGFRPVSLRGNPAMQAGLLLGM
# LPRNGYTLVEENGTLRLGWKDLSLLTASAWKSQPFD]
# Evidence for and against this transcript:
# % of transcript supported by hints (any source): 0
# CDS exons: 0/1
# CDS introns: 0/0
# 5'UTR exons and introns: 0/1
# 3'UTR exons and introns: 0/1
# hint groups fully obeyed: 0
# incompatible hint groups: 2
#      P:   2 (TRINITY_GG_14_c198_g1_i1,AL7G47290.t1)
# end gene g20849
Asue_scaffold12	AUGUSTUS	gene	19424932	19426398	.	+	.	ID=AsAag20849
Asue_scaffold12	AUGUSTUS	mRNA	19424932	19426398	.	+	.	ID=AsAag20849.t1;Parent=AsAag20849
Asue_scaffold12	AUGUSTUS	CDS	19424994	19426220	.	+	0	ID=AsAag20849.t1.cds;Parent=AsAag20849.t1
Asue_scaffold12	AUGUSTUS	exon	19424994	19426220	.	+	.	ID=AsAag20849.t1.exon1;Parent=AsAag20849.t1
###
# start gene g20850
# protein sequence = [MMFPRLRLTKVFFSPILAGKWIVFADGSSGGGAGRNGYYGGLWSSAIVPSNVGLAVAVTVMAVAVAFTVYSRRGGNGS
# PWSLRRRKRVLQPKQWNAFFTEEGRLSDGGAFLKKVRSGGVHPSIRPEVWPFLLGVYDLNSTKEERDSIRQLKQTEYENLRRQCREIHERNENGSDSK
# QTAQSSNTEDSQVLDSHDIEEVESSTRSITVEESEKLNSESIMQDENCEKSDVTTEDAAGNDSDSTNPDETETSPLLANEEVESHNTVNQEKDNSSPS
# SKPKSQAAEEDFMSTWQRIIRLDAVRANDEWVPYSPSQAAVSETKARGIAIQVGLNDYDHLEPCRIFHAARLVGILEAYAVYDPEIGYCQGMSDLLSP
# LIAVMEDDVLAFWCFVGFMSKARHNFRLDEVGIRRQLSMVSKIIKVKDIHLYRHLENLEAADCFFVYRMVVVLFRRELTFEQTLCLWEVMWADQAAIR
# TGIAKATSGRIRLRAPPTEDLLLYAIAASVLQRRKTIIEKYSGMDEIMKECNSMAGHLDVWKLLDDAHDLVVKLHDKI]
# Evidence for and against this transcript:
# % of transcript supported by hints (any source): 72.7
# CDS exons: 4/5
#      P:   4 
# CDS introns: 4/4
#      E:   4 
#      P:   4 
# 5'UTR exons and introns: 0/1
# 3'UTR exons and introns: 0/1
# hint groups fully obeyed: 7
#      E:   4 
#      P:   3 
# incompatible hint groups: 1
#      P:   1 (TRINITY_GG_14_c267_g1_i1)
# end gene g20850
Asue_scaffold12	AUGUSTUS	gene	19427332	19430917	.	+	.	ID=AsAag20850
Asue_scaffold12	AUGUSTUS	mRNA	19427332	19430917	.	+	.	ID=AsAag20850.t1;Parent=AsAag20850
Asue_scaffold12	AUGUSTUS	CDS	19427415	19427632	.	+	0	ID=AsAag20850.t1.cds;Parent=AsAag20850.t1
Asue_scaffold12	AUGUSTUS	CDS	19428651	19428783	.	+	1	ID=AsAag20850.t1.cds;Parent=AsAag20850.t1
Asue_scaffold12	AUGUSTUS	CDS	19428923	19428972	.	+	0	ID=AsAag20850.t1.cds;Parent=AsAag20850.t1
Asue_scaffold12	AUGUSTUS	CDS	19429369	19429422	.	+	1	ID=AsAag20850.t1.cds;Parent=AsAag20850.t1
Asue_scaffold12	AUGUSTUS	CDS	19429640	19430831	.	+	1	ID=AsAag20850.t1.cds;Parent=AsAag20850.t1
Asue_scaffold12	AUGUSTUS	exon	19427415	19427632	.	+	.	ID=AsAag20850.t1.exon1;Parent=AsAag20850.t1
Asue_scaffold12	AUGUSTUS	exon	19428651	19428783	.	+	.	ID=AsAag20850.t1.exon2;Parent=AsAag20850.t1
Asue_scaffold12	AUGUSTUS	exon	19428923	19428972	.	+	.	ID=AsAag20850.t1.exon3;Parent=AsAag20850.t1
Asue_scaffold12	AUGUSTUS	exon	19429369	19429422	.	+	.	ID=AsAag20850.t1.exon4;Parent=AsAag20850.t1
Asue_scaffold12	AUGUSTUS	exon	19429640	19430831	.	+	.	ID=AsAag20850.t1.exon5;Parent=AsAag20850.t1
###
# start gene g20851
# protein sequence = [MADTVEEPQLQNGALPGESETEQNLTPEPQLQTETKLTGEIPEIETDATPEEVQSEVTDAKPEEVQSEVKPEEVQSVV
# TDVKPELTDVDLSPGESEEIPIQSREVNQESTSILKKDDDGNKTFTMRDRESASQPAENNPAMDLINRIQVNDEEGRSRQRVLAFAARKYASAIERNP
# DDHDALYNWALILQESADNVSADSVSPSKDDLLEEACKKYDEATRLCPTLYDAYYNWAIAISDRAKMRGRTKEAEELWEQATNNYEKAVQLNWNSSQA
# LNNWGLALQELSQIVPAREKEKVVRTAISKFRAAIRLQFDFHRAIYNLGTVLYGLAEDTLRTGGSGNGKDMPPGELYSQSAIYIAAAHSLKPSYSVYS
# SALRLVRSMLPLPHLKVGYLTAAPVGNSLAPHSDWKRTEFELNHERLLQVLKPEPREMGRNLSGKSETMSTNVERKTVNVNITEIVSVTPCADLTLPP
# GAGLCIDTIHGPVFLVADSWESLDGWLDAIRLVYTIYARGKSDVLAGIITGFNGPLKLRLSLTLFLVIAVTFRRIHRARSSKIMASLSCLSICGLSSS
# ASFSLKPRLVSSSPSLLPLTYPLRNPKKLCRKKIERVICRAEFSQDAPLVTAIGACILSSFVFPAAKRVNDEEEEEENSAIVSTDMRLAAMGIISFIP
# YFNWLSWVFAWLDTGKSRYAVYALVYLLPYLSSNLSISTEESWLPITSIVLGIIHVQLEASIANGDVETLSFFRNTSHEDFSSKKRIHFDKHSKEKDS
# DTES]
# Evidence for and against this transcript:
# % of transcript supported by hints (any source): 87.8
# CDS exons: 19/20
#      P:  19 
# CDS introns: 17/19
#      E:  17 
#      P:  17 
# 5'UTR exons and introns: 0/1
# 3'UTR exons and introns: 0/1
# hint groups fully obeyed: 29
#      E:  17 
#      P:  12 
# incompatible hint groups: 17
#      P:  17 (TRINITY_GG_14_c90_g1_i1,AL7G47270.t1,TRINITY_GG_14_c147_g1_i1)
# end gene g20851
Asue_scaffold12	AUGUSTUS	gene	19431102	19436339	.	+	.	ID=AsAag20851
Asue_scaffold12	AUGUSTUS	mRNA	19431102	19436339	.	+	.	ID=AsAag20851.t1;Parent=AsAag20851
Asue_scaffold12	AUGUSTUS	CDS	19431189	19431568	.	+	0	ID=AsAag20851.t1.cds;Parent=AsAag20851.t1
Asue_scaffold12	AUGUSTUS	CDS	19431761	19431880	.	+	1	ID=AsAag20851.t1.cds;Parent=AsAag20851.t1
Asue_scaffold12	AUGUSTUS	CDS	19432111	19432180	.	+	1	ID=AsAag20851.t1.cds;Parent=AsAag20851.t1
Asue_scaffold12	AUGUSTUS	CDS	19432569	19432682	.	+	0	ID=AsAag20851.t1.cds;Parent=AsAag20851.t1
Asue_scaffold12	AUGUSTUS	CDS	19432815	19432898	.	+	0	ID=AsAag20851.t1.cds;Parent=AsAag20851.t1
Asue_scaffold12	AUGUSTUS	CDS	19433029	19433079	.	+	0	ID=AsAag20851.t1.cds;Parent=AsAag20851.t1
Asue_scaffold12	AUGUSTUS	CDS	19433240	19433269	.	+	0	ID=AsAag20851.t1.cds;Parent=AsAag20851.t1
Asue_scaffold12	AUGUSTUS	CDS	19433381	19433443	.	+	0	ID=AsAag20851.t1.cds;Parent=AsAag20851.t1
Asue_scaffold12	AUGUSTUS	CDS	19433536	19433601	.	+	0	ID=AsAag20851.t1.cds;Parent=AsAag20851.t1
Asue_scaffold12	AUGUSTUS	CDS	19433698	19433826	.	+	0	ID=AsAag20851.t1.cds;Parent=AsAag20851.t1
Asue_scaffold12	AUGUSTUS	CDS	19433956	19433991	.	+	0	ID=AsAag20851.t1.cds;Parent=AsAag20851.t1
Asue_scaffold12	AUGUSTUS	CDS	19434071	19434190	.	+	0	ID=AsAag20851.t1.cds;Parent=AsAag20851.t1
Asue_scaffold12	AUGUSTUS	CDS	19434279	19434470	.	+	0	ID=AsAag20851.t1.cds;Parent=AsAag20851.t1
Asue_scaffold12	AUGUSTUS	CDS	19434600	19434705	.	+	0	ID=AsAag20851.t1.cds;Parent=AsAag20851.t1
Asue_scaffold12	AUGUSTUS	CDS	19435042	19435268	.	+	2	ID=AsAag20851.t1.cds;Parent=AsAag20851.t1
Asue_scaffold12	AUGUSTUS	CDS	19435344	19435568	.	+	0	ID=AsAag20851.t1.cds;Parent=AsAag20851.t1
Asue_scaffold12	AUGUSTUS	CDS	19435654	19435733	.	+	0	ID=AsAag20851.t1.cds;Parent=AsAag20851.t1
Asue_scaffold12	AUGUSTUS	CDS	19435832	19435907	.	+	1	ID=AsAag20851.t1.cds;Parent=AsAag20851.t1
Asue_scaffold12	AUGUSTUS	CDS	19436008	19436118	.	+	0	ID=AsAag20851.t1.cds;Parent=AsAag20851.t1
Asue_scaffold12	AUGUSTUS	CDS	19436201	19436227	.	+	0	ID=AsAag20851.t1.cds;Parent=AsAag20851.t1
Asue_scaffold12	AUGUSTUS	exon	19431189	19431568	.	+	.	ID=AsAag20851.t1.exon1;Parent=AsAag20851.t1
Asue_scaffold12	AUGUSTUS	exon	19431761	19431880	.	+	.	ID=AsAag20851.t1.exon2;Parent=AsAag20851.t1
Asue_scaffold12	AUGUSTUS	exon	19432111	19432180	.	+	.	ID=AsAag20851.t1.exon3;Parent=AsAag20851.t1
Asue_scaffold12	AUGUSTUS	exon	19432569	19432682	.	+	.	ID=AsAag20851.t1.exon4;Parent=AsAag20851.t1
Asue_scaffold12	AUGUSTUS	exon	19432815	19432898	.	+	.	ID=AsAag20851.t1.exon5;Parent=AsAag20851.t1
Asue_scaffold12	AUGUSTUS	exon	19433029	19433079	.	+	.	ID=AsAag20851.t1.exon6;Parent=AsAag20851.t1
Asue_scaffold12	AUGUSTUS	exon	19433240	19433269	.	+	.	ID=AsAag20851.t1.exon7;Parent=AsAag20851.t1
Asue_scaffold12	AUGUSTUS	exon	19433381	19433443	.	+	.	ID=AsAag20851.t1.exon8;Parent=AsAag20851.t1
Asue_scaffold12	AUGUSTUS	exon	19433536	19433601	.	+	.	ID=AsAag20851.t1.exon9;Parent=AsAag20851.t1
Asue_scaffold12	AUGUSTUS	exon	19433698	19433826	.	+	.	ID=AsAag20851.t1.exon10;Parent=AsAag20851.t1
Asue_scaffold12	AUGUSTUS	exon	19433956	19433991	.	+	.	ID=AsAag20851.t1.exon11;Parent=AsAag20851.t1
Asue_scaffold12	AUGUSTUS	exon	19434071	19434190	.	+	.	ID=AsAag20851.t1.exon12;Parent=AsAag20851.t1
Asue_scaffold12	AUGUSTUS	exon	19434279	19434470	.	+	.	ID=AsAag20851.t1.exon13;Parent=AsAag20851.t1
Asue_scaffold12	AUGUSTUS	exon	19434600	19434705	.	+	.	ID=AsAag20851.t1.exon14;Parent=AsAag20851.t1
Asue_scaffold12	AUGUSTUS	exon	19435042	19435268	.	+	.	ID=AsAag20851.t1.exon15;Parent=AsAag20851.t1
Asue_scaffold12	AUGUSTUS	exon	19435344	19435568	.	+	.	ID=AsAag20851.t1.exon16;Parent=AsAag20851.t1
Asue_scaffold12	AUGUSTUS	exon	19435654	19435733	.	+	.	ID=AsAag20851.t1.exon17;Parent=AsAag20851.t1
Asue_scaffold12	AUGUSTUS	exon	19435832	19435907	.	+	.	ID=AsAag20851.t1.exon18;Parent=AsAag20851.t1
Asue_scaffold12	AUGUSTUS	exon	19436008	19436118	.	+	.	ID=AsAag20851.t1.exon19;Parent=AsAag20851.t1
Asue_scaffold12	AUGUSTUS	exon	19436201	19436227	.	+	.	ID=AsAag20851.t1.exon20;Parent=AsAag20851.t1
###
# start gene g20852
# protein sequence = [MFSVTKGLIRNLALFQVRLPPLVVAVMAPSSVVRVYSTATSPSPSEVSVKKVGTHNGSFHCDEALGCFMIRLVDKFSG
# ADIVRSRDPKILAELDAVLDVGGVYDPEHDRYDHHQKGFEEVFGHGFNTKLSSAGLVYKHFGKEIIAKELNVDQDHPDVLRLFLAVYKSFMEAIDAVD
# NGINRYDTDQPPRYVNNTHLSARVGRLNLDWIDPDQSQEKENEAFQRAMALAGKEFLESVQFHARSWLPARSIVMQXXXXXXXXXXXXXXXXLNKFCP
# WKLHLFELEQEMKIEPLIKYVIYQDERGKQWRVQAVAVAPDRFENRKPLPEKWRGLRDEELSKAAEIPGCVFVHMSGFIGGNQSYDGALCMARTALTL]
# Evidence for and against this transcript:
# % of transcript supported by hints (any source): 86.7
# CDS exons: 7/7
#      P:   7 
# CDS introns: 6/6
#      E:   6 
#      P:   6 
# 5'UTR exons and introns: 0/1
# 3'UTR exons and introns: 0/1
# hint groups fully obeyed: 12
#      E:   6 
#      P:   6 
# incompatible hint groups: 9
#      P:   9 (AL7G47250.t1,TRINITY_GG_14_c290_g1_i1)
# end gene g20852
Asue_scaffold12	AUGUSTUS	gene	19436522	19438634	.	+	.	ID=AsAag20852
Asue_scaffold12	AUGUSTUS	mRNA	19436522	19438634	.	+	.	ID=AsAag20852.t1;Parent=AsAag20852
Asue_scaffold12	AUGUSTUS	CDS	19436539	19436802	.	+	0	ID=AsAag20852.t1.cds;Parent=AsAag20852.t1
Asue_scaffold12	AUGUSTUS	CDS	19436960	19437106	.	+	0	ID=AsAag20852.t1.cds;Parent=AsAag20852.t1
Asue_scaffold12	AUGUSTUS	CDS	19437190	19437288	.	+	0	ID=AsAag20852.t1.cds;Parent=AsAag20852.t1
Asue_scaffold12	AUGUSTUS	CDS	19437438	19437629	.	+	0	ID=AsAag20852.t1.cds;Parent=AsAag20852.t1
Asue_scaffold12	AUGUSTUS	CDS	19437771	19437890	.	+	0	ID=AsAag20852.t1.cds;Parent=AsAag20852.t1
Asue_scaffold12	AUGUSTUS	CDS	19437976	19438047	.	+	0	ID=AsAag20852.t1.cds;Parent=AsAag20852.t1
Asue_scaffold12	AUGUSTUS	CDS	19438125	19438349	.	+	0	ID=AsAag20852.t1.cds;Parent=AsAag20852.t1
Asue_scaffold12	AUGUSTUS	exon	19436539	19436802	.	+	.	ID=AsAag20852.t1.exon1;Parent=AsAag20852.t1
Asue_scaffold12	AUGUSTUS	exon	19436960	19437106	.	+	.	ID=AsAag20852.t1.exon2;Parent=AsAag20852.t1
Asue_scaffold12	AUGUSTUS	exon	19437190	19437288	.	+	.	ID=AsAag20852.t1.exon3;Parent=AsAag20852.t1
Asue_scaffold12	AUGUSTUS	exon	19437438	19437629	.	+	.	ID=AsAag20852.t1.exon4;Parent=AsAag20852.t1
Asue_scaffold12	AUGUSTUS	exon	19437771	19437890	.	+	.	ID=AsAag20852.t1.exon5;Parent=AsAag20852.t1
Asue_scaffold12	AUGUSTUS	exon	19437976	19438047	.	+	.	ID=AsAag20852.t1.exon6;Parent=AsAag20852.t1
Asue_scaffold12	AUGUSTUS	exon	19438125	19438349	.	+	.	ID=AsAag20852.t1.exon7;Parent=AsAag20852.t1
###
# start gene g20853
# protein sequence = [MEISGEEEAVTLPKEVSNVSISDGNKFVYQILNGPNEQCFENFRMDKPVFYKLCDLLQTRGLLRHTNRIKIEEQLAIF
# LFIIGHNLRTRAVQELFCYSGETISRHFNNVLNAVIAISMDFFQSNPNSETLENDDDPYFKDCVGVVDSFHIPVMVGVDEQGPFRNSNGLLTXXXXXX
# XXXXXXXXXXXXXXXXXXXXXXXXXXXXXXXXXXXXXXXKYYIVDCKYPNLPGFIAPYHGVSTNEREEAKKMFNERHKLLHRAIHRSFGALKERFPIL
# LSAPPYPLQTQVKLVIAACALHNYIRLEKPDDLVFRMFEEETMAEAGEDRGVVLEEEQGEIEGHEHGFRPEEVEDSVRLRDDIASDLWNHYVQNLSTF]
# Evidence for and against this transcript:
# % of transcript supported by hints (any source): 0
# CDS exons: 0/1
# CDS introns: 0/0
# 5'UTR exons and introns: 0/1
# 3'UTR exons and introns: 0/1
# hint groups fully obeyed: 0
# incompatible hint groups: 0
# end gene g20853
Asue_scaffold12	AUGUSTUS	gene	19441132	19442356	.	+	.	ID=AsAag20853
Asue_scaffold12	AUGUSTUS	mRNA	19441132	19442356	.	+	.	ID=AsAag20853.t1;Parent=AsAag20853
Asue_scaffold12	AUGUSTUS	CDS	19441188	19442306	.	+	0	ID=AsAag20853.t1.cds;Parent=AsAag20853.t1
Asue_scaffold12	AUGUSTUS	exon	19441188	19442306	.	+	.	ID=AsAag20853.t1.exon1;Parent=AsAag20853.t1
###
# start gene g20854
# protein sequence = [MASGSGFLGQISSMEEADFAEKDPSGRYIRYDDVLGRGAFKTVYKAFDEVDGIEVAWNLVCIEDVMQMPGQLERLYSE
# VHLLKALKHENIIKLFYSWVDEKNKTINMITELFTSGSLRVYRKKHRKVDPKAIKNWARQILKGLHYLHSQSPPVIHRDLKCDNIFVNGNTGEVKIGD
# LGLATVLQQSTARSVIGTPEFMAPELYEEEYNELVDIYSFGMCMLEMVTCEYPYNECRNQAQIYKKVTSNIKPQSLGKVDDPQVRQFIEKCLLPASSR
# PTALELSKDPFLARDGGKDSTLLASSSTSSKPVRPPQLEHLPMDVDQNENKSVSSNEDYSWCQTIELQRIAENKEFRLRGERSDDVTASMVLRIADPS
# GKCRIVHFAFYLDSDTATAIAEEMVEELHLTSQEVIVIADMIDDLIMQLHSDRTSSHHNQNSPRLTHDEDHEAANQKTVNSKDEEAAGQSMKSDISAD
# YYFPFSSNNGNAATEAGPDAESMSSYLDSCSMMSTIYNLSISDNDYPEDLKTELNLIESQFNQSFQDLLKLKEDAIENAKRKWITKKQKAVISS]
# Evidence for and against this transcript:
# % of transcript supported by hints (any source): 86.7
# CDS exons: 7/7
#      P:   7 
# CDS introns: 6/6
#      E:   6 
#      P:   6 
# 5'UTR exons and introns: 0/1
# 3'UTR exons and introns: 0/1
# hint groups fully obeyed: 13
#      E:   6 
#      P:   7 
# incompatible hint groups: 6
#      P:   6 (TRINITY_GG_14_c279_g1_i1,AL7G47190.t1)
# end gene g20854
Asue_scaffold12	AUGUSTUS	gene	19442364	19445377	.	-	.	ID=AsAag20854
Asue_scaffold12	AUGUSTUS	mRNA	19442364	19445377	.	-	.	ID=AsAag20854.t1;Parent=AsAag20854
Asue_scaffold12	AUGUSTUS	CDS	19442513	19443090	.	-	2	ID=AsAag20854.t1.cds;Parent=AsAag20854.t1
Asue_scaffold12	AUGUSTUS	CDS	19443176	19443557	.	-	0	ID=AsAag20854.t1.cds;Parent=AsAag20854.t1
Asue_scaffold12	AUGUSTUS	CDS	19443635	19443792	.	-	2	ID=AsAag20854.t1.cds;Parent=AsAag20854.t1
Asue_scaffold12	AUGUSTUS	CDS	19443868	19444088	.	-	1	ID=AsAag20854.t1.cds;Parent=AsAag20854.t1
Asue_scaffold12	AUGUSTUS	CDS	19444180	19444407	.	-	1	ID=AsAag20854.t1.cds;Parent=AsAag20854.t1
Asue_scaffold12	AUGUSTUS	CDS	19444497	19444534	.	-	0	ID=AsAag20854.t1.cds;Parent=AsAag20854.t1
Asue_scaffold12	AUGUSTUS	CDS	19444855	19444944	.	-	0	ID=AsAag20854.t1.cds;Parent=AsAag20854.t1
Asue_scaffold12	AUGUSTUS	exon	19442513	19443090	.	-	.	ID=AsAag20854.t1.exon1;Parent=AsAag20854.t1
Asue_scaffold12	AUGUSTUS	exon	19443176	19443557	.	-	.	ID=AsAag20854.t1.exon2;Parent=AsAag20854.t1
Asue_scaffold12	AUGUSTUS	exon	19443635	19443792	.	-	.	ID=AsAag20854.t1.exon3;Parent=AsAag20854.t1
Asue_scaffold12	AUGUSTUS	exon	19443868	19444088	.	-	.	ID=AsAag20854.t1.exon4;Parent=AsAag20854.t1
Asue_scaffold12	AUGUSTUS	exon	19444180	19444407	.	-	.	ID=AsAag20854.t1.exon5;Parent=AsAag20854.t1
Asue_scaffold12	AUGUSTUS	exon	19444497	19444534	.	-	.	ID=AsAag20854.t1.exon6;Parent=AsAag20854.t1
Asue_scaffold12	AUGUSTUS	exon	19444855	19444944	.	-	.	ID=AsAag20854.t1.exon7;Parent=AsAag20854.t1
###
# start gene g20855
# protein sequence = [MYVRALPTTDVNRNTEWFTYPGVWTTYILILFFSWLLVLSVFHCSPGIAWTIVHLAHFTVTYHSFHWKKGTPFGDDQG
# IYNRLTWWEQIDNGKQLTRNRKFLTVVPVVLYLIASHTTDYQHPMLFLNTLAVFVMVVAKFPHMHKVRIFGINGDQ]
# Evidence for and against this transcript:
# % of transcript supported by hints (any source): 71.4
# CDS exons: 3/3
#      P:   3 
# CDS introns: 2/2
#      E:   2 
#      P:   2 
# 5'UTR exons and introns: 0/1
# 3'UTR exons and introns: 0/1
# hint groups fully obeyed: 2
#      E:   2 
# incompatible hint groups: 1
#      P:   1 (AL7G47180.t1)
# end gene g20855
Asue_scaffold12	AUGUSTUS	gene	19446412	19448181	.	+	.	ID=AsAag20855
Asue_scaffold12	AUGUSTUS	mRNA	19446412	19448181	.	+	.	ID=AsAag20855.t1;Parent=AsAag20855
Asue_scaffold12	AUGUSTUS	CDS	19446475	19446651	.	+	0	ID=AsAag20855.t1.cds;Parent=AsAag20855.t1
Asue_scaffold12	AUGUSTUS	CDS	19446737	19446885	.	+	0	ID=AsAag20855.t1.cds;Parent=AsAag20855.t1
Asue_scaffold12	AUGUSTUS	CDS	19447821	19447959	.	+	1	ID=AsAag20855.t1.cds;Parent=AsAag20855.t1
Asue_scaffold12	AUGUSTUS	exon	19446475	19446651	.	+	.	ID=AsAag20855.t1.exon1;Parent=AsAag20855.t1
Asue_scaffold12	AUGUSTUS	exon	19446737	19446885	.	+	.	ID=AsAag20855.t1.exon2;Parent=AsAag20855.t1
Asue_scaffold12	AUGUSTUS	exon	19447821	19447959	.	+	.	ID=AsAag20855.t1.exon3;Parent=AsAag20855.t1
###
# start gene g20856
# protein sequence = [MGTRGNEEEDDWFSDAREEVSSVSDCNSEVADEFVQATGDLDLWTMNPESVTNRRQKFFQSMGFSFKKRDFDLDLLGD
# SSSDHIPVSKQLNSVSETDHXXXXXXXXLLRNESTSSGSSVSSMSTSSLAEAFSFRGAFQNRAKNIDDQILLTRDYSSNSSSIAEGLSESGSSRFDSY
# GDLQNSPMSRYEESPKKGAKGWIKKLGVLTHILNKTEECTDGESMGSSIRRQLTRVQSFKKQFKELSSLCIGQEFSAHDGSIVVMKFSHDGKYLASAG
# EDCVVRVWNITEDERRDNEFEVAESDSSCVYFGMNDKSQIEPLKTENEKIEKSRRLLRKKSESTCAVLPSKVFSISETPQHEFRGHTGEILDLSWSEK
# GFLLSSSVDETVRLWRVGSSDEFIRVFSHKSFVTCVAFNPVDDNYFISGSIDGIVRIWDVSHFRVVDYTDIREIVTALCYYPDAKGAVVGSMTGECRF
# YHTTDNQLQLDREISLHGKKKVPNKRITGFQFFPGDSDKVMVTSADSQIRIICGVDTICKLKKASSLRTTLMSPTFASFTSDGKHIVSTIEDSGIHVW
# DYSQPNKKASSQKPKTIRSYEGFLSRNVSVAIPWLGQGKEETIIADLEKSFAHFPAPMDYFSPMKGATTWPEEKLXXXXXXXXXXXXXXXXXXSKLRL
# LKSVCQNVNGSTPHLWGLVIVTATWDGMIRVFHNYGLPIRAYQIVSAQSLEAQAASIADIIGLLLPPVNFCGIASNYLKRLSIPEDKVLEQADTELSD
# DTKATEFDTEELLKNLEAKYYEVAVETHDEASADATYITVDNLWNSYPKEEVKPVYISLFQILLLNM]
# Evidence for and against this transcript:
# % of transcript supported by hints (any source): 52.6
# CDS exons: 5/8
#      P:   5 
# CDS introns: 4/7
#      E:   3 
#      P:   4 
# 5'UTR exons and introns: 1/3
#      P:   1 
# 3'UTR exons and introns: 0/1
# hint groups fully obeyed: 10
#      E:   3 
#      P:   7 
# incompatible hint groups: 5
#      P:   5 (AL7G47170.t1,TRINITY_GG_14_c50_g1_i2,TRINITY_GG_14_c50_g1_i1)
# end gene g20856
Asue_scaffold12	AUGUSTUS	gene	19450442	19454401	.	+	.	ID=AsAag20856
Asue_scaffold12	AUGUSTUS	mRNA	19450442	19454401	.	+	.	ID=AsAag20856.t1;Parent=AsAag20856
Asue_scaffold12	AUGUSTUS	CDS	19450932	19452050	.	+	0	ID=AsAag20856.t1.cds;Parent=AsAag20856.t1
Asue_scaffold12	AUGUSTUS	CDS	19452142	19452235	.	+	0	ID=AsAag20856.t1.cds;Parent=AsAag20856.t1
Asue_scaffold12	AUGUSTUS	CDS	19452317	19452526	.	+	2	ID=AsAag20856.t1.cds;Parent=AsAag20856.t1
Asue_scaffold12	AUGUSTUS	CDS	19452609	19452785	.	+	2	ID=AsAag20856.t1.cds;Parent=AsAag20856.t1
Asue_scaffold12	AUGUSTUS	CDS	19452863	19453380	.	+	2	ID=AsAag20856.t1.cds;Parent=AsAag20856.t1
Asue_scaffold12	AUGUSTUS	CDS	19453714	19453866	.	+	0	ID=AsAag20856.t1.cds;Parent=AsAag20856.t1
Asue_scaffold12	AUGUSTUS	CDS	19454004	19454109	.	+	0	ID=AsAag20856.t1.cds;Parent=AsAag20856.t1
Asue_scaffold12	AUGUSTUS	CDS	19454188	19454306	.	+	2	ID=AsAag20856.t1.cds;Parent=AsAag20856.t1
Asue_scaffold12	AUGUSTUS	exon	19450932	19452050	.	+	.	ID=AsAag20856.t1.exon1;Parent=AsAag20856.t1
Asue_scaffold12	AUGUSTUS	exon	19452142	19452235	.	+	.	ID=AsAag20856.t1.exon2;Parent=AsAag20856.t1
Asue_scaffold12	AUGUSTUS	exon	19452317	19452526	.	+	.	ID=AsAag20856.t1.exon3;Parent=AsAag20856.t1
Asue_scaffold12	AUGUSTUS	exon	19452609	19452785	.	+	.	ID=AsAag20856.t1.exon4;Parent=AsAag20856.t1
Asue_scaffold12	AUGUSTUS	exon	19452863	19453380	.	+	.	ID=AsAag20856.t1.exon5;Parent=AsAag20856.t1
Asue_scaffold12	AUGUSTUS	exon	19453714	19453866	.	+	.	ID=AsAag20856.t1.exon6;Parent=AsAag20856.t1
Asue_scaffold12	AUGUSTUS	exon	19454004	19454109	.	+	.	ID=AsAag20856.t1.exon7;Parent=AsAag20856.t1
Asue_scaffold12	AUGUSTUS	exon	19454188	19454306	.	+	.	ID=AsAag20856.t1.exon8;Parent=AsAag20856.t1
###
# start gene g20857
# protein sequence = [MISSIPNSSVDEIEILEAPVPTIDLDDYEMVESERETEATLWEDYLILPDSPDSTLPGFGTIINPVVVSDDEDQFVPN
# EPVISPMVPSFDYPSLPDDPLATFLRENDIIKRGETPRADTEVLVTPTPAQWEPYCYTCGEMGHYPRWCQFYRPYGDPVLGLEPRMDWDPNDPNEPRY
# LRLLGTIIHKEQPNRMCNYQSTNESHPEDPSNESPKSIIPEHTLTPSYLPNHLEGEVRAQSPQCRPKQEERAPNYLSVLSHMKDVDTSLFLGGANPLE
# ADEWIKQLKRNFNLTRCPLEFKMDVAVHFLEGNAFFWWKEVERGRNVNTWTEFENEFRMQYLPPEARDGIELQFIKLEQGSRSVREYESEFRRLLCFL
# QEDYDKEQADIRRFTRGLRPDIQTCLAVREFHRLVDLVEKAILVDECIQEEKTTRAATFTFGSKAAHPACPHHEGTSRKNKGRFGKKKNRESAKVCYN
# CGNLGHIARNCKNDGDIVGRIVPDVTCFRCGGKGHYATSCPEPHRLPPPSDRPMSMPPPKRQALNAMDAPVSSSGNKDPITG]
# Evidence for and against this transcript:
# % of transcript supported by hints (any source): 0
# CDS exons: 0/3
# CDS introns: 0/2
# 5'UTR exons and introns: 0/1
# 3'UTR exons and introns: 0/1
# hint groups fully obeyed: 0
# incompatible hint groups: 0
# protein sequence = [MISSIPNSSVDEIEILEAPVPTIDLDDYEMVESERETEATLWEDYLILPDSPDSTLPGFGTIINPVVVSDDEDQFVPN
# EPVISPMVPSFDYPSLPDDPLATFLRENDIIKRGETPRADTEVLVTPTPAQWEPYCYTCGEMGHYPRWCQFYRPYGDPVIRCTLQYSFQSLIT]
# Evidence for and against this transcript:
# % of transcript supported by hints (any source): 0
# CDS exons: 0/1
# CDS introns: 0/0
# 5'UTR exons and introns: 0/1
# 3'UTR exons and introns: 0/1
# hint groups fully obeyed: 0
# incompatible hint groups: 0
# end gene g20857
Asue_scaffold12	AUGUSTUS	gene	19462000	19464921	.	-	.	ID=AsAag20857
Asue_scaffold12	AUGUSTUS	mRNA	19462000	19464921	.	-	.	ID=AsAag20857.t1;Parent=AsAag20857
Asue_scaffold12	AUGUSTUS	CDS	19462176	19463309	.	-	0	ID=AsAag20857.t1.cds;Parent=AsAag20857.t1
Asue_scaffold12	AUGUSTUS	CDS	19464207	19464263	.	-	0	ID=AsAag20857.t1.cds;Parent=AsAag20857.t1
Asue_scaffold12	AUGUSTUS	CDS	19464395	19464862	.	-	0	ID=AsAag20857.t1.cds;Parent=AsAag20857.t1
Asue_scaffold12	AUGUSTUS	exon	19462176	19463309	.	-	.	ID=AsAag20857.t1.exon1;Parent=AsAag20857.t1
Asue_scaffold12	AUGUSTUS	exon	19464207	19464263	.	-	.	ID=AsAag20857.t1.exon2;Parent=AsAag20857.t1
Asue_scaffold12	AUGUSTUS	exon	19464395	19464862	.	-	.	ID=AsAag20857.t1.exon3;Parent=AsAag20857.t1
Asue_scaffold12	AUGUSTUS	mRNA	19464199	19464921	.	-	.	ID=AsAag20857.t2;Parent=AsAag20857
Asue_scaffold12	AUGUSTUS	CDS	19464347	19464862	.	-	0	ID=AsAag20857.t2.cds;Parent=AsAag20857.t2
Asue_scaffold12	AUGUSTUS	exon	19464347	19464862	.	-	.	ID=AsAag20857.t2.exon1;Parent=AsAag20857.t2
###
# start gene g20858
# protein sequence = [MVDWSSSHLWIHEHGLVHGPIVIQDRGRGRGRGSRGGRNSSPPLDRFEYRPILQASLSKLSQWNAEAGPSVPALDREI
# SLFPSRKVAEQSTLESETGPREDGGMISSFPNSSDYEIEILEAPVLTIDLDDYEMVESERETEATLWKDYLILPNSPDSTLPGFGTIINLVVVSDDED
# QVVPNKTVISPMVPSFDYPSLPDDPLAAFLRENDTIRRGETPRADTEALVTPTPAQWEPYCYTCGEVDHYLRWCQFYRPYEDPVIRCTLCNEVGHYAS
# ECPMVMVGPSEAATRQIAPATTQASTSTVVEDYWSRVGCPCRKCRYRYE]
# Evidence for and against this transcript:
# % of transcript supported by hints (any source): 0
# CDS exons: 0/2
# CDS introns: 0/1
# 5'UTR exons and introns: 0/1
# 3'UTR exons and introns: 0/1
# hint groups fully obeyed: 0
# incompatible hint groups: 0
# end gene g20858
Asue_scaffold12	AUGUSTUS	gene	19465016	19466513	.	+	.	ID=AsAag20858
Asue_scaffold12	AUGUSTUS	mRNA	19465016	19466513	.	+	.	ID=AsAag20858.t1;Parent=AsAag20858
Asue_scaffold12	AUGUSTUS	CDS	19465042	19465101	.	+	0	ID=AsAag20858.t1.cds;Parent=AsAag20858.t1
Asue_scaffold12	AUGUSTUS	CDS	19465366	19466277	.	+	0	ID=AsAag20858.t1.cds;Parent=AsAag20858.t1
Asue_scaffold12	AUGUSTUS	exon	19465042	19465101	.	+	.	ID=AsAag20858.t1.exon1;Parent=AsAag20858.t1
Asue_scaffold12	AUGUSTUS	exon	19465366	19466277	.	+	.	ID=AsAag20858.t1.exon2;Parent=AsAag20858.t1
###
# start gene g20859
# protein sequence = [MARSFGANGTVVQAIIFFGCLFAFSTAKEEATKLGTVIGIDLGTTYSCVGVYKNGHVEIIANDQGNRITPSWVGFTDS
# ERLIVFEVLSTNGDTHLGGEDFDHRIMEYFIKLIKKKHQKDISKDNKALGKLRRECERAKRALSSQHQVRVEIESLFDGVDLSEPLTRARFEELNNDL
# FRKTMGPQTTVSIQVFEGERSLTKDCRLLGKFDLTGVPPAPRGTPQIEVTFEVDANGILNVKAEDKASGKSEKITITNEKGRLSQEEIDRMVKEAEEF
# AEEDKKVKERIDARNALETYVYNMKNQVSDKDKLADKLEGDEKEKIEAATKEALEWLDENQNSEKEEYDEKLKEVEAVCNPIITAVYQRSGGAPGAGG
# ESATEEEDESHDEL]
# Evidence for and against this transcript:
# % of transcript supported by hints (any source): 30.8
# CDS exons: 1/6
#      P:   1 
# CDS introns: 3/5
#      E:   3 
#      P:   1 
# 5'UTR exons and introns: 0/1
# 3'UTR exons and introns: 0/1
# hint groups fully obeyed: 3
#      E:   3 
# incompatible hint groups: 1
#      P:   1 (TRINITY_GG_14_c307_g1_i1)
# end gene g20859
Asue_scaffold12	AUGUSTUS	gene	19467119	19470161	.	-	.	ID=AsAag20859
Asue_scaffold12	AUGUSTUS	mRNA	19467119	19470161	.	-	.	ID=AsAag20859.t1;Parent=AsAag20859
Asue_scaffold12	AUGUSTUS	CDS	19467332	19467839	.	-	1	ID=AsAag20859.t1.cds;Parent=AsAag20859.t1
Asue_scaffold12	AUGUSTUS	CDS	19467930	19468033	.	-	0	ID=AsAag20859.t1.cds;Parent=AsAag20859.t1
Asue_scaffold12	AUGUSTUS	CDS	19468388	19468647	.	-	2	ID=AsAag20859.t1.cds;Parent=AsAag20859.t1
Asue_scaffold12	AUGUSTUS	CDS	19468846	19468887	.	-	2	ID=AsAag20859.t1.cds;Parent=AsAag20859.t1
Asue_scaffold12	AUGUSTUS	CDS	19469563	19469754	.	-	2	ID=AsAag20859.t1.cds;Parent=AsAag20859.t1
Asue_scaffold12	AUGUSTUS	CDS	19469986	19470040	.	-	0	ID=AsAag20859.t1.cds;Parent=AsAag20859.t1
Asue_scaffold12	AUGUSTUS	exon	19467332	19467839	.	-	.	ID=AsAag20859.t1.exon1;Parent=AsAag20859.t1
Asue_scaffold12	AUGUSTUS	exon	19467930	19468033	.	-	.	ID=AsAag20859.t1.exon2;Parent=AsAag20859.t1
Asue_scaffold12	AUGUSTUS	exon	19468388	19468647	.	-	.	ID=AsAag20859.t1.exon3;Parent=AsAag20859.t1
Asue_scaffold12	AUGUSTUS	exon	19468846	19468887	.	-	.	ID=AsAag20859.t1.exon4;Parent=AsAag20859.t1
Asue_scaffold12	AUGUSTUS	exon	19469563	19469754	.	-	.	ID=AsAag20859.t1.exon5;Parent=AsAag20859.t1
Asue_scaffold12	AUGUSTUS	exon	19469986	19470040	.	-	.	ID=AsAag20859.t1.exon6;Parent=AsAag20859.t1
###
# start gene g20860
# protein sequence = [MDPQLTEVSQQFERFKAAFIRKDFDSCTNLLSQLKVLLTKFTSLPPLFENTPNAAQELTIARDIYEYAVVLSVKTEDQ
# DSFERDFFQLKPYYVDARNRIPSSPQENLILGLNLLRLLVQNRIAEFHTELELLSSATLENPCIKHAVELEQSFMEGAYNRVLSARQTAPDETYVYFM
# DLLAKTIRDEIAGCSEKAYDHLSVSEGSKMLLFSSDQELLTYVNEEHPEWEVKDGLVVFQKAKETASCKEIPSLQLINQTLSYARELERICLHLDLSY
# LLHXXXXXXXXXXXXLMASSTSLAIVLHQSSNHDELFMKQTLQFSETLKDLKNLRKQLYSAAEYFETSYGKEEHKETVIETLKEYAAKAVVNTVDHLG
# SVSDKFNSFLSDNSTHFSTTHLRLSSLEQRMRLCRDYMGKSGTHQHLLLFQYPRHHKRYFFPQQGRGTSFSAGDDSHRFKSAVRTTILENLPNTARKA
# NKTGSFSFAPIIXXXXXXXXXXXXXLTKQ]
# Evidence for and against this transcript:
# % of transcript supported by hints (any source): 70.4
# CDS exons: 8/12
#      P:   8 
# CDS introns: 10/11
#      E:  10 
#      P:   7 
# 5'UTR exons and introns: 0/1
# 3'UTR exons and introns: 1/3
#      E:   1 
# hint groups fully obeyed: 19
#      E:  11 
#      P:   8 
# incompatible hint groups: 8
#      P:   8 (AL7G47120.t1,TRINITY_GG_14_c2_g1_i2)
# end gene g20860
Asue_scaffold12	AUGUSTUS	gene	19471170	19474791	.	-	.	ID=AsAag20860
Asue_scaffold12	AUGUSTUS	mRNA	19471170	19474791	.	-	.	ID=AsAag20860.t1;Parent=AsAag20860
Asue_scaffold12	AUGUSTUS	CDS	19471640	19471736	.	-	1	ID=AsAag20860.t1.cds;Parent=AsAag20860.t1
Asue_scaffold12	AUGUSTUS	CDS	19471811	19471853	.	-	2	ID=AsAag20860.t1.cds;Parent=AsAag20860.t1
Asue_scaffold12	AUGUSTUS	CDS	19471932	19471988	.	-	2	ID=AsAag20860.t1.cds;Parent=AsAag20860.t1
Asue_scaffold12	AUGUSTUS	CDS	19472060	19472159	.	-	0	ID=AsAag20860.t1.cds;Parent=AsAag20860.t1
Asue_scaffold12	AUGUSTUS	CDS	19472238	19472388	.	-	1	ID=AsAag20860.t1.cds;Parent=AsAag20860.t1
Asue_scaffold12	AUGUSTUS	CDS	19472484	19472566	.	-	0	ID=AsAag20860.t1.cds;Parent=AsAag20860.t1
Asue_scaffold12	AUGUSTUS	CDS	19472654	19472824	.	-	0	ID=AsAag20860.t1.cds;Parent=AsAag20860.t1
Asue_scaffold12	AUGUSTUS	CDS	19473482	19473728	.	-	1	ID=AsAag20860.t1.cds;Parent=AsAag20860.t1
Asue_scaffold12	AUGUSTUS	CDS	19473809	19474072	.	-	1	ID=AsAag20860.t1.cds;Parent=AsAag20860.t1
Asue_scaffold12	AUGUSTUS	CDS	19474157	19474259	.	-	2	ID=AsAag20860.t1.cds;Parent=AsAag20860.t1
Asue_scaffold12	AUGUSTUS	CDS	19474400	19474478	.	-	0	ID=AsAag20860.t1.cds;Parent=AsAag20860.t1
Asue_scaffold12	AUGUSTUS	CDS	19474616	19474720	.	-	0	ID=AsAag20860.t1.cds;Parent=AsAag20860.t1
Asue_scaffold12	AUGUSTUS	exon	19471640	19471736	.	-	.	ID=AsAag20860.t1.exon1;Parent=AsAag20860.t1
Asue_scaffold12	AUGUSTUS	exon	19471811	19471853	.	-	.	ID=AsAag20860.t1.exon2;Parent=AsAag20860.t1
Asue_scaffold12	AUGUSTUS	exon	19471932	19471988	.	-	.	ID=AsAag20860.t1.exon3;Parent=AsAag20860.t1
Asue_scaffold12	AUGUSTUS	exon	19472060	19472159	.	-	.	ID=AsAag20860.t1.exon4;Parent=AsAag20860.t1
Asue_scaffold12	AUGUSTUS	exon	19472238	19472388	.	-	.	ID=AsAag20860.t1.exon5;Parent=AsAag20860.t1
Asue_scaffold12	AUGUSTUS	exon	19472484	19472566	.	-	.	ID=AsAag20860.t1.exon6;Parent=AsAag20860.t1
Asue_scaffold12	AUGUSTUS	exon	19472654	19472824	.	-	.	ID=AsAag20860.t1.exon7;Parent=AsAag20860.t1
Asue_scaffold12	AUGUSTUS	exon	19473482	19473728	.	-	.	ID=AsAag20860.t1.exon8;Parent=AsAag20860.t1
Asue_scaffold12	AUGUSTUS	exon	19473809	19474072	.	-	.	ID=AsAag20860.t1.exon9;Parent=AsAag20860.t1
Asue_scaffold12	AUGUSTUS	exon	19474157	19474259	.	-	.	ID=AsAag20860.t1.exon10;Parent=AsAag20860.t1
Asue_scaffold12	AUGUSTUS	exon	19474400	19474478	.	-	.	ID=AsAag20860.t1.exon11;Parent=AsAag20860.t1
Asue_scaffold12	AUGUSTUS	exon	19474616	19474720	.	-	.	ID=AsAag20860.t1.exon12;Parent=AsAag20860.t1
###
# start gene g20861
# protein sequence = [MENNNNNQQSFWQFSDQLRVQTPNLANLSLNDSIWSTNSVFKERRNLDIAATADKNNQIDYYQKKTISDNINSNWNWK
# SSGSNNDMGLGFGPVGSKSIVDFNPIDKFNTPFNDTWKFNSVNVNANGYSPSNAVNGDFNKGVYTSMNKYGYNVNLXXXXXXXXGIDEDHHQIQKGGK
# KNRKNHQNNNNQRNEDDKNNGIDKRFKTLPPAEALPRNETIGGYIFVCNNDTMEENLKRQLFGLPPRYRDSVRAITPGLPLFLYNYSTHQLHGIYEAA
# SFGGTNIELNAFEDKKCPGESRFPAQVRAITRKVCLPLEEDSFRPILHHYDGPKFRLELSVPEVLSLLDIFADQNP]
# Evidence for and against this transcript:
# % of transcript supported by hints (any source): 77.8
# CDS exons: 4/4
#      P:   4 
# CDS introns: 3/3
#      E:   3 
#      P:   3 
# 5'UTR exons and introns: 0/1
# 3'UTR exons and introns: 0/1
# hint groups fully obeyed: 7
#      E:   3 
#      P:   4 
# incompatible hint groups: 5
#      P:   5 (TRINITY_GG_14_c141_g1_i1,AL7G47110.t1)
# end gene g20861
Asue_scaffold12	AUGUSTUS	gene	19475476	19477047	.	+	.	ID=AsAag20861
Asue_scaffold12	AUGUSTUS	mRNA	19475476	19477047	.	+	.	ID=AsAag20861.t1;Parent=AsAag20861
Asue_scaffold12	AUGUSTUS	CDS	19475608	19476322	.	+	0	ID=AsAag20861.t1.cds;Parent=AsAag20861.t1
Asue_scaffold12	AUGUSTUS	CDS	19476402	19476586	.	+	2	ID=AsAag20861.t1.cds;Parent=AsAag20861.t1
Asue_scaffold12	AUGUSTUS	CDS	19476671	19476781	.	+	0	ID=AsAag20861.t1.cds;Parent=AsAag20861.t1
Asue_scaffold12	AUGUSTUS	CDS	19476869	19476910	.	+	0	ID=AsAag20861.t1.cds;Parent=AsAag20861.t1
Asue_scaffold12	AUGUSTUS	exon	19475608	19476322	.	+	.	ID=AsAag20861.t1.exon1;Parent=AsAag20861.t1
Asue_scaffold12	AUGUSTUS	exon	19476402	19476586	.	+	.	ID=AsAag20861.t1.exon2;Parent=AsAag20861.t1
Asue_scaffold12	AUGUSTUS	exon	19476671	19476781	.	+	.	ID=AsAag20861.t1.exon3;Parent=AsAag20861.t1
Asue_scaffold12	AUGUSTUS	exon	19476869	19476910	.	+	.	ID=AsAag20861.t1.exon4;Parent=AsAag20861.t1
###
# start gene g20862
# protein sequence = [MANSISSISLPRCFIFNNGSHKSRPWPSSSSXXXXXXXXXXXXXLLSLSSSPASVVETGDDEEDLTFSGCRGCGKEEK
# ESGCNGDGRIQGGIATVPGFGWWPIKAYRPCPAFVEAGGRYRRIGQSMDEVAFGRGDSKSSTSIDTGDSLLSNKEKPRSSSKFLCRRDMTSMEEVARE
# EVEIDKDLQRKIEKTVKKILESSNLYKITEIKAREEASLELDLDLSQDPYKVIVREVVESFLEEAVKVIGNRIAMLPQRIESSI]
# Evidence for and against this transcript:
# % of transcript supported by hints (any source): 55.6
# CDS exons: 3/4
#      P:   3 
# CDS introns: 2/3
#      E:   2 
#      P:   2 
# 5'UTR exons and introns: 0/1
# 3'UTR exons and introns: 0/1
# hint groups fully obeyed: 2
#      E:   2 
# incompatible hint groups: 2
#      P:   2 (AL7G47100.t1,TRINITY_GG_14_c269_g1_i1)
# end gene g20862
Asue_scaffold12	AUGUSTUS	gene	19478388	19479971	.	-	.	ID=AsAag20862
Asue_scaffold12	AUGUSTUS	mRNA	19478388	19479971	.	-	.	ID=AsAag20862.t1;Parent=AsAag20862
Asue_scaffold12	AUGUSTUS	CDS	19478505	19478808	.	-	1	ID=AsAag20862.t1.cds;Parent=AsAag20862.t1
Asue_scaffold12	AUGUSTUS	CDS	19478983	19479012	.	-	1	ID=AsAag20862.t1.cds;Parent=AsAag20862.t1
Asue_scaffold12	AUGUSTUS	CDS	19479167	19479412	.	-	1	ID=AsAag20862.t1.cds;Parent=AsAag20862.t1
Asue_scaffold12	AUGUSTUS	CDS	19479750	19479952	.	-	0	ID=AsAag20862.t1.cds;Parent=AsAag20862.t1
Asue_scaffold12	AUGUSTUS	exon	19478505	19478808	.	-	.	ID=AsAag20862.t1.exon1;Parent=AsAag20862.t1
Asue_scaffold12	AUGUSTUS	exon	19478983	19479012	.	-	.	ID=AsAag20862.t1.exon2;Parent=AsAag20862.t1
Asue_scaffold12	AUGUSTUS	exon	19479167	19479412	.	-	.	ID=AsAag20862.t1.exon3;Parent=AsAag20862.t1
Asue_scaffold12	AUGUSTUS	exon	19479750	19479952	.	-	.	ID=AsAag20862.t1.exon4;Parent=AsAag20862.t1
###
# start gene g20863
# protein sequence = [MEELSQILKNNRTDDLTWFCSLSESELDLLISLKQLVIQRAKISGLQDLVADKFDLKMLLALGFVLMEYVRKRVEDDT
# SLDPSVVQQLSLLDSCNLLKTDVDDTVEIEEILTEICNKNSKKKTRKRNQPAAMEKSDCWTRNSERKKSERSSAGAQD]
# Evidence for and against this transcript:
# % of transcript supported by hints (any source): 45.5
# CDS exons: 3/4
#      P:   3 
# CDS introns: 2/3
#      P:   2 
# 5'UTR exons and introns: 0/3
# 3'UTR exons and introns: 0/1
# hint groups fully obeyed: 0
# incompatible hint groups: 1
#      P:   1 (AL7G47090.t1)
# end gene g20863
Asue_scaffold12	AUGUSTUS	gene	19480474	19481711	.	-	.	ID=AsAag20863
Asue_scaffold12	AUGUSTUS	mRNA	19480474	19481711	.	-	.	ID=AsAag20863.t1;Parent=AsAag20863
Asue_scaffold12	AUGUSTUS	CDS	19480677	19480770	.	-	1	ID=AsAag20863.t1.cds;Parent=AsAag20863.t1
Asue_scaffold12	AUGUSTUS	CDS	19480872	19481061	.	-	2	ID=AsAag20863.t1.cds;Parent=AsAag20863.t1
Asue_scaffold12	AUGUSTUS	CDS	19481168	19481273	.	-	0	ID=AsAag20863.t1.cds;Parent=AsAag20863.t1
Asue_scaffold12	AUGUSTUS	CDS	19481351	19481431	.	-	0	ID=AsAag20863.t1.cds;Parent=AsAag20863.t1
Asue_scaffold12	AUGUSTUS	exon	19480677	19480770	.	-	.	ID=AsAag20863.t1.exon1;Parent=AsAag20863.t1
Asue_scaffold12	AUGUSTUS	exon	19480872	19481061	.	-	.	ID=AsAag20863.t1.exon2;Parent=AsAag20863.t1
Asue_scaffold12	AUGUSTUS	exon	19481168	19481273	.	-	.	ID=AsAag20863.t1.exon3;Parent=AsAag20863.t1
Asue_scaffold12	AUGUSTUS	exon	19481351	19481431	.	-	.	ID=AsAag20863.t1.exon4;Parent=AsAag20863.t1
###
# start gene g20864
# protein sequence = [MAIVPNNCNRNRTISFRHSPVLKARPDKPVSSSCSNTTRTSSLRQEFHASCKGFLRFKLWVRASVSLKKKAARCLRDD
# HKDSQSQQVVQDDDRNEEHSSSTNWGFKNGNNFLVSSIDKKKLVEISVYGEPFLPLKEEEVAQVKSAFSRSNGMKILVSHKKSNIDISGDTLQCLMPN
# QWLNDEVINLYLELLKERETRDPQKYFFKCHFFNTFFYIKLVSGSGYNYKAVSKWTTKRKLGYALIDCDIVRLLNQYLLFKAKYLVDEAKEKSKKNID
# VSSWNMEYVKECPQQLNGDDCGMFMLKYIDFYSRGLSLQFSQKDMPYFRLRTANEILRLRAD]
# Evidence for and against this transcript:
# % of transcript supported by hints (any source): 23.5
# CDS exons: 2/8
#      P:   2 
# CDS introns: 2/7
#      P:   2 
# 5'UTR exons and introns: 0/1
# 3'UTR exons and introns: 0/1
# hint groups fully obeyed: 0
# incompatible hint groups: 1
#      P:   1 (TRINITY_GG_14_c196_g1_i1)
# end gene g20864
Asue_scaffold12	AUGUSTUS	gene	19482283	19484771	.	-	.	ID=AsAag20864
Asue_scaffold12	AUGUSTUS	mRNA	19482283	19484771	.	-	.	ID=AsAag20864.t1;Parent=AsAag20864
Asue_scaffold12	AUGUSTUS	CDS	19482600	19482662	.	-	0	ID=AsAag20864.t1.cds;Parent=AsAag20864.t1
Asue_scaffold12	AUGUSTUS	CDS	19482936	19483008	.	-	1	ID=AsAag20864.t1.cds;Parent=AsAag20864.t1
Asue_scaffold12	AUGUSTUS	CDS	19483111	19483242	.	-	1	ID=AsAag20864.t1.cds;Parent=AsAag20864.t1
Asue_scaffold12	AUGUSTUS	CDS	19483480	19483574	.	-	0	ID=AsAag20864.t1.cds;Parent=AsAag20864.t1
Asue_scaffold12	AUGUSTUS	CDS	19483675	19483776	.	-	0	ID=AsAag20864.t1.cds;Parent=AsAag20864.t1
Asue_scaffold12	AUGUSTUS	CDS	19483859	19483952	.	-	1	ID=AsAag20864.t1.cds;Parent=AsAag20864.t1
Asue_scaffold12	AUGUSTUS	CDS	19484037	19484119	.	-	0	ID=AsAag20864.t1.cds;Parent=AsAag20864.t1
Asue_scaffold12	AUGUSTUS	CDS	19484199	19484567	.	-	0	ID=AsAag20864.t1.cds;Parent=AsAag20864.t1
Asue_scaffold12	AUGUSTUS	exon	19482600	19482662	.	-	.	ID=AsAag20864.t1.exon1;Parent=AsAag20864.t1
Asue_scaffold12	AUGUSTUS	exon	19482936	19483008	.	-	.	ID=AsAag20864.t1.exon2;Parent=AsAag20864.t1
Asue_scaffold12	AUGUSTUS	exon	19483111	19483242	.	-	.	ID=AsAag20864.t1.exon3;Parent=AsAag20864.t1
Asue_scaffold12	AUGUSTUS	exon	19483480	19483574	.	-	.	ID=AsAag20864.t1.exon4;Parent=AsAag20864.t1
Asue_scaffold12	AUGUSTUS	exon	19483675	19483776	.	-	.	ID=AsAag20864.t1.exon5;Parent=AsAag20864.t1
Asue_scaffold12	AUGUSTUS	exon	19483859	19483952	.	-	.	ID=AsAag20864.t1.exon6;Parent=AsAag20864.t1
Asue_scaffold12	AUGUSTUS	exon	19484037	19484119	.	-	.	ID=AsAag20864.t1.exon7;Parent=AsAag20864.t1
Asue_scaffold12	AUGUSTUS	exon	19484199	19484567	.	-	.	ID=AsAag20864.t1.exon8;Parent=AsAag20864.t1
###
# start gene g20865
# protein sequence = [MDTRKVPVFCYWNGCIKDGPDGPYYEGSSPRVIRVESKIKLSTLLDGLHRLTGFVRGKFHIDLIGRYPSIVQQPMVKY
# MRLPIVDDCSLETMLEVPSYNSSVNNVEFYLEIKPVVSDRSLLANHATRKRSRQEDANVDAHGNVSMRNTTQRSPPEDKNDGRVKDEKIMDDGNNEAV
# EKDSKMKKLSLTIDLCVSVPKQMILSSTWLDERELHVGMVFGDKDELVKAVKLYSDRRQRKYRADECLSTFQCSRGCIWVLKVAETKSNGFKITEYSG
# PHTCQPADVGSDFLAGEIQGLIKAQPSLSIADLFAWVKGDFGYTVSHSIMSDAKKKATVAILGDLDKSFSVLPKLMAALCSSNKMVLDWQYDSFPDPK
# DASFRSVFWAFQQSIEGFSHCRPLIIVDTVDLSGNHPAKLLVAAGRDAESRIFPLAFAIITQESLSADNWRWFFACIREKVTQRNGLCLITSLNPDIV
# AVVKEPECQWAQHRFCLRHLCYKFYDVFSNNLMTEFVFKAGTTTYEPLCDYYLAKIEGMNPDARKWLDEIPLHQWALAHDDGGLRYGIRTTNIIYRTY
# DFINKALDLPITTCILLIFDHLAELFKFRRGHPGESLNGKDLYAEQVMTHFEAYKVASTTHNVLPLDFTREKFEVTHQDGKLSFVVHRSDRLCTCGNW
# QLHKIPCSHVIAVCRRLNIDHMQYVDDFYRTENFLAVYATDFNPLPGVADWPEASQVPRLFPPGSSPISAEPRRKVTGEKRRSKTGKKKKERSEVLKT
# EPEPNREDVSVC]
# Evidence for and against this transcript:
# % of transcript supported by hints (any source): 20
# CDS exons: 1/1
#      P:   1 
# CDS introns: 0/0
# 5'UTR exons and introns: 0/3
# 3'UTR exons and introns: 0/1
# hint groups fully obeyed: 0
# incompatible hint groups: 3
#      P:   3 (AL7G47070.t1,TRINITY_GG_14_c207_g1_i1,TRINITY_GG_14_c542_g1_i1)
# end gene g20865
Asue_scaffold12	AUGUSTUS	gene	19484990	19487891	.	-	.	ID=AsAag20865
Asue_scaffold12	AUGUSTUS	mRNA	19484990	19487891	.	-	.	ID=AsAag20865.t1;Parent=AsAag20865
Asue_scaffold12	AUGUSTUS	CDS	19485075	19487405	.	-	0	ID=AsAag20865.t1.cds;Parent=AsAag20865.t1
Asue_scaffold12	AUGUSTUS	exon	19485075	19487405	.	-	.	ID=AsAag20865.t1.exon1;Parent=AsAag20865.t1
###
# start gene g20866
# protein sequence = [MENLISLVNKIQRACTALGDHGDSSALPTLWDSLPAIAVVGGQSSGKSSVLESIVGKDFLPRGSGIVTRRPLVLQLQK
# IDDGAREYAEFLHLPRKKFTDFAAVRKEIQDETDRETGRSKAISSVPIHLSIYSPNVVNLTLIDLPGLTKVAVDGQSDSIVKDIENMVRSYIEKPNCI
# ILAISPANQDLATSDAIKISREVDPSGERTFGVLTKIDLMDKGTDAVEILEGRSFKLKYPWVGVVNRSQADINKNVDMIAARKREREYFSNTTEYRHL
# AHKMGSEHLAKMLSKHLEHVIKSRIPGIQSLINKTVSELETELSRLGKPIAADAGGKLYSIMEICRLFDQIFKEHLDGVRAGGEKVYNVFDNQLPAAL
# KRLQFDKQLAMDNIRKLVTEADGYQPHLIAPEQGYRRLIESSIVSIRGPAEASVDTVHAILKDLVHKSVNETVELKQYPALRVEVTNAAIESLDKMRE
# GSKKATLQLVDMECSYLTVDFFRKLPQDVEKGGNPTHSIFDRYNDSYLRRIGSNVLSYVNMVCAGLRNSIPKSIVYCQVREAKRSLLDHFFAELGTMD
# MKRLSSLLNEDPAIMERRSAISKRLELYRAAQSEIDAVAWSK]
# Evidence for and against this transcript:
# % of transcript supported by hints (any source): 93.9
# CDS exons: 16/16
#      P:  16 
# CDS introns: 15/15
#      E:  15 
#      P:  15 
# 5'UTR exons and introns: 0/1
# 3'UTR exons and introns: 0/1
# hint groups fully obeyed: 36
#      E:  15 
#      P:  21 
# incompatible hint groups: 10
#      P:  10 (TRINITY_GG_14_c216_g1_i1,AL7G47060.t1)
# end gene g20866
Asue_scaffold12	AUGUSTUS	gene	19487941	19492411	.	-	.	ID=AsAag20866
Asue_scaffold12	AUGUSTUS	mRNA	19487941	19492411	.	-	.	ID=AsAag20866.t1;Parent=AsAag20866
Asue_scaffold12	AUGUSTUS	CDS	19488323	19488451	.	-	0	ID=AsAag20866.t1.cds;Parent=AsAag20866.t1
Asue_scaffold12	AUGUSTUS	CDS	19488540	19488679	.	-	2	ID=AsAag20866.t1.cds;Parent=AsAag20866.t1
Asue_scaffold12	AUGUSTUS	CDS	19488763	19488991	.	-	0	ID=AsAag20866.t1.cds;Parent=AsAag20866.t1
Asue_scaffold12	AUGUSTUS	CDS	19489081	19489131	.	-	0	ID=AsAag20866.t1.cds;Parent=AsAag20866.t1
Asue_scaffold12	AUGUSTUS	CDS	19489236	19489461	.	-	1	ID=AsAag20866.t1.cds;Parent=AsAag20866.t1
Asue_scaffold12	AUGUSTUS	CDS	19489601	19489671	.	-	0	ID=AsAag20866.t1.cds;Parent=AsAag20866.t1
Asue_scaffold12	AUGUSTUS	CDS	19489743	19489862	.	-	0	ID=AsAag20866.t1.cds;Parent=AsAag20866.t1
Asue_scaffold12	AUGUSTUS	CDS	19490118	19490312	.	-	0	ID=AsAag20866.t1.cds;Parent=AsAag20866.t1
Asue_scaffold12	AUGUSTUS	CDS	19490531	19490595	.	-	2	ID=AsAag20866.t1.cds;Parent=AsAag20866.t1
Asue_scaffold12	AUGUSTUS	CDS	19490673	19490763	.	-	0	ID=AsAag20866.t1.cds;Parent=AsAag20866.t1
Asue_scaffold12	AUGUSTUS	CDS	19490927	19490988	.	-	2	ID=AsAag20866.t1.cds;Parent=AsAag20866.t1
Asue_scaffold12	AUGUSTUS	CDS	19491137	19491187	.	-	2	ID=AsAag20866.t1.cds;Parent=AsAag20866.t1
Asue_scaffold12	AUGUSTUS	CDS	19491284	19491385	.	-	2	ID=AsAag20866.t1.cds;Parent=AsAag20866.t1
Asue_scaffold12	AUGUSTUS	CDS	19491480	19491587	.	-	2	ID=AsAag20866.t1.cds;Parent=AsAag20866.t1
Asue_scaffold12	AUGUSTUS	CDS	19491683	19491746	.	-	0	ID=AsAag20866.t1.cds;Parent=AsAag20866.t1
Asue_scaffold12	AUGUSTUS	CDS	19492073	19492201	.	-	0	ID=AsAag20866.t1.cds;Parent=AsAag20866.t1
Asue_scaffold12	AUGUSTUS	exon	19488323	19488451	.	-	.	ID=AsAag20866.t1.exon1;Parent=AsAag20866.t1
Asue_scaffold12	AUGUSTUS	exon	19488540	19488679	.	-	.	ID=AsAag20866.t1.exon2;Parent=AsAag20866.t1
Asue_scaffold12	AUGUSTUS	exon	19488763	19488991	.	-	.	ID=AsAag20866.t1.exon3;Parent=AsAag20866.t1
Asue_scaffold12	AUGUSTUS	exon	19489081	19489131	.	-	.	ID=AsAag20866.t1.exon4;Parent=AsAag20866.t1
Asue_scaffold12	AUGUSTUS	exon	19489236	19489461	.	-	.	ID=AsAag20866.t1.exon5;Parent=AsAag20866.t1
Asue_scaffold12	AUGUSTUS	exon	19489601	19489671	.	-	.	ID=AsAag20866.t1.exon6;Parent=AsAag20866.t1
Asue_scaffold12	AUGUSTUS	exon	19489743	19489862	.	-	.	ID=AsAag20866.t1.exon7;Parent=AsAag20866.t1
Asue_scaffold12	AUGUSTUS	exon	19490118	19490312	.	-	.	ID=AsAag20866.t1.exon8;Parent=AsAag20866.t1
Asue_scaffold12	AUGUSTUS	exon	19490531	19490595	.	-	.	ID=AsAag20866.t1.exon9;Parent=AsAag20866.t1
Asue_scaffold12	AUGUSTUS	exon	19490673	19490763	.	-	.	ID=AsAag20866.t1.exon10;Parent=AsAag20866.t1
Asue_scaffold12	AUGUSTUS	exon	19490927	19490988	.	-	.	ID=AsAag20866.t1.exon11;Parent=AsAag20866.t1
Asue_scaffold12	AUGUSTUS	exon	19491137	19491187	.	-	.	ID=AsAag20866.t1.exon12;Parent=AsAag20866.t1
Asue_scaffold12	AUGUSTUS	exon	19491284	19491385	.	-	.	ID=AsAag20866.t1.exon13;Parent=AsAag20866.t1
Asue_scaffold12	AUGUSTUS	exon	19491480	19491587	.	-	.	ID=AsAag20866.t1.exon14;Parent=AsAag20866.t1
Asue_scaffold12	AUGUSTUS	exon	19491683	19491746	.	-	.	ID=AsAag20866.t1.exon15;Parent=AsAag20866.t1
Asue_scaffold12	AUGUSTUS	exon	19492073	19492201	.	-	.	ID=AsAag20866.t1.exon16;Parent=AsAag20866.t1
###
# start gene g20867
# protein sequence = [MDXXXXXXXXXXXXXXXXXXASAEIRKSEIRSDDRPIIPLDEFGFTHTGRLELDASKISLSNTNPDLDLSKVGFFLCT
# RDAWVHVIQQLEEEEITCALQSDLVKHVFTFNNLKGDKSRFSTVFTENDADQYSLVFANCLQQVKISMDVRSAMYNLEGKKGGRDYLSAGRTVLPKVY
# FFFSVIYFSLAATWIYVLYKKRLTVFAIHFFMLGVVVLKALNLLCEAEDKSYIKKTGTAHGWDVLFYIFNFLKGITLFTLIVLIGTGWSFLKPYLQDK
# EKKVLMIVIPLQVVANFAQVVIDETGPYGQDWVTWKQIFLLVDVVCCCAVLFPIVWSIKNLREAAKTDGKAAVNLVKLTLFRQYYIVVICYIYFTRVV
# VYALETITSYKYMWTSVVASELATLAFYLFTGYKFRPEVHNPYFVVDDEEEEAAAEALKLEDEFEL]
# Evidence for and against this transcript:
# % of transcript supported by hints (any source): 20
# CDS exons: 1/1
#      P:   1 
# CDS introns: 0/0
# 5'UTR exons and introns: 0/3
# 3'UTR exons and introns: 0/1
# hint groups fully obeyed: 0
# incompatible hint groups: 3
#      P:   3 (TRINITY_GG_14_c209_g1_i1,AL7G47050.t1)
# end gene g20867
Asue_scaffold12	AUGUSTUS	gene	19492586	19497440	.	+	.	ID=AsAag20867
Asue_scaffold12	AUGUSTUS	mRNA	19492586	19497440	.	+	.	ID=AsAag20867.t1;Parent=AsAag20867
Asue_scaffold12	AUGUSTUS	CDS	19495857	19497173	.	+	0	ID=AsAag20867.t1.cds;Parent=AsAag20867.t1
Asue_scaffold12	AUGUSTUS	exon	19495857	19497173	.	+	.	ID=AsAag20867.t1.exon1;Parent=AsAag20867.t1
###
# start gene g20868
# protein sequence = [MKISSGVVASVIAVSTAALSSSSTLPPISPKVWESRKTNGSENFEPRFDGLRFIETLVTAHR]
# Evidence for and against this transcript:
# % of transcript supported by hints (any source): 22.2
# CDS exons: 0/2
# CDS introns: 1/1
#      E:   1 
#      P:   1 
# 5'UTR exons and introns: 0/1
# 3'UTR exons and introns: 1/5
#      E:   1 
# hint groups fully obeyed: 3
#      E:   2 
#      P:   1 (AL7G47030.t1)
# incompatible hint groups: 0
# end gene g20868
Asue_scaffold12	AUGUSTUS	gene	19497866	19500821	.	-	.	ID=AsAag20868
Asue_scaffold12	AUGUSTUS	mRNA	19497866	19500821	.	-	.	ID=AsAag20868.t1;Parent=AsAag20868
Asue_scaffold12	AUGUSTUS	CDS	19500432	19500527	.	-	0	ID=AsAag20868.t1.cds;Parent=AsAag20868.t1
Asue_scaffold12	AUGUSTUS	CDS	19500613	19500705	.	-	0	ID=AsAag20868.t1.cds;Parent=AsAag20868.t1
Asue_scaffold12	AUGUSTUS	exon	19500432	19500527	.	-	.	ID=AsAag20868.t1.exon1;Parent=AsAag20868.t1
Asue_scaffold12	AUGUSTUS	exon	19500613	19500705	.	-	.	ID=AsAag20868.t1.exon2;Parent=AsAag20868.t1
###
# start gene g20869
# protein sequence = [MHTQSSSSAQEQMIEAEVWNPETALVVFKEPDSELEAVKEDMQQAEHLPEFKNSECSSGEIKITGTQKSNKRTGSSQS
# ACRRSKRQRAGKGRENRGGAAQGQDFDSTRFISHDAWSRYVAFSQGKERFIEEREIALGKSDPIRKLIDGMQMLTTVTNIKSFDSDVVLEFWANFPKG
# KSETGIKEVLVRDWMYEFSASRINNHFGLKDVDERTHKVNFAGVLDDEVASFITGGKIKEWNSVSYSMFKSEYKNLYKVCCSNWLPTTNDGYAKLARA
# KLIYMVAHKIPFNFGSFVYDHISQLAWSTQAKVKLPYPSLIQQLLDAQHQVTKTTVDKEHHKTEKKSSSFKNHTTVERAAIKKGNGNSTRGSKCGYVF
# Q]
# Evidence for and against this transcript:
# % of transcript supported by hints (any source): 0
# CDS exons: 0/1
# CDS introns: 0/0
# 5'UTR exons and introns: 0/1
# 3'UTR exons and introns: 0/1
# hint groups fully obeyed: 0
# incompatible hint groups: 0
# end gene g20869
Asue_scaffold12	AUGUSTUS	gene	19505294	19506701	.	-	.	ID=AsAag20869
Asue_scaffold12	AUGUSTUS	mRNA	19505294	19506701	.	-	.	ID=AsAag20869.t1;Parent=AsAag20869
Asue_scaffold12	AUGUSTUS	CDS	19505508	19506629	.	-	0	ID=AsAag20869.t1.cds;Parent=AsAag20869.t1
Asue_scaffold12	AUGUSTUS	exon	19505508	19506629	.	-	.	ID=AsAag20869.t1.exon1;Parent=AsAag20869.t1
###
# start gene g20870
# protein sequence = [MLGDGSHCIIRGQGRTTDIDQPLLEKRLQDDEFNEVTTVGEDGWEEDEAAVIAGTVSTTIVPVFESQNVSLDVSASQL
# TKPLVASEIPTLQDILQQSHHDGSEVQQHENPSLQSLTGEIQGESSVVSLTRVASEVTATRPLSVTGPQQFVKQEIYRTEWRNIMQDEVRQLQAHGRD
# SNDAHWRNSSRLTAMHETAIHKTYLIAQGYEEVEGVFLNEVFPPMRFLDTIKFLVGVACVLNAKLHRLDVAPSEPAIYNRLVDIVLAQDYTSGSVNKF
# LFTQSTEQGIAMIYIVGLHLVGLSTCQANIDLLFTTLGQQLEVLYHGELTEIFGLQIQQLEEGILVTQSEYIRQLMMRFSMEMDNTVKTPISRRWNRV
# LNNDGEEIDRTVYMEMIGSPEFVTATRPDIVFAVGICSEHQDTPHAHHFRAVKRILKYIKGTMNLGLYFNKHTDGNLSSYASGYPTRILNEHRNVCGG
# CFFSRRQLIFVVQQDEVNASFAN]
# Evidence for and against this transcript:
# % of transcript supported by hints (any source): 0
# CDS exons: 0/2
# CDS introns: 0/1
# 5'UTR exons and introns: 0/1
# 3'UTR exons and introns: 0/1
# hint groups fully obeyed: 0
# incompatible hint groups: 0
# end gene g20870
Asue_scaffold12	AUGUSTUS	gene	19507663	19509521	.	-	.	ID=AsAag20870
Asue_scaffold12	AUGUSTUS	mRNA	19507663	19509521	.	-	.	ID=AsAag20870.t1;Parent=AsAag20870
Asue_scaffold12	AUGUSTUS	CDS	19507825	19509228	.	-	0	ID=AsAag20870.t1.cds;Parent=AsAag20870.t1
Asue_scaffold12	AUGUSTUS	CDS	19509412	19509489	.	-	0	ID=AsAag20870.t1.cds;Parent=AsAag20870.t1
Asue_scaffold12	AUGUSTUS	exon	19507825	19509228	.	-	.	ID=AsAag20870.t1.exon1;Parent=AsAag20870.t1
Asue_scaffold12	AUGUSTUS	exon	19509412	19509489	.	-	.	ID=AsAag20870.t1.exon2;Parent=AsAag20870.t1
###
# start gene g20871
# protein sequence = [MTVPCLRRDESMVEEYEAVGGEVLVDDEDNDGWLATHGKPKDKGNEDENLPSMDVLDINERNAIQSIPTYFGGEEDDD
# IPDMEEFDEADNVVENDPSRMLLQPELVMEDVSQDHSRKTYFVASFVCKWKVLKWEDVEVGEPKEGVYKPASMPFTPGMEPVGEVVAVGSGLTGRKIG
# DLVAYARNPMGAYAEEQILPADKVVYVPSSIDPIVAASVMLKGMTAQFLLRRCFKVERGHTILVHDAAGGVGSLLCQWANALGATVIGTVSTNEKAAQ
# AKEDGCHHVIMYKDEDFVSRVNDLTSGKGVNVVYDSVGKDTFKVMSGLGSQLLSISVLSFGQSSGTPDPAPLSDLAPKSLFLTRPSMMQYNETRDELL
# ECAGEVFANVDAGILKARVSHKYPLSRIADAHAYLENRITSGSVVLLP]
# Evidence for and against this transcript:
# % of transcript supported by hints (any source): 0
# CDS exons: 0/8
# CDS introns: 0/7
# 5'UTR exons and introns: 0/3
# 3'UTR exons and introns: 0/1
# hint groups fully obeyed: 0
# incompatible hint groups: 0
# protein sequence = [MPFTPGMEPVGEVVAVGSGLTGRKIGDLVAYARNPMGAYAEEQILPADKVVYVPSSIDPIVAASVMLKGMTAQFLLRR
# CFKVERGHTILVHDAAGGVGSLLCQWANALGATVIGTVSTNEKAAQAKEDGCHHVIMYKDEDFVSRVNDLTSGKGVNVVYDSVGKDTFKVMSGLGSQL
# LSISVLSFGQSSGTPDPAPLSDLAPKSLFLTRPSMMQYNETRDELLECAGEVFANVDAGILKARVSHKYPLSRIADAHAYLENRITSGSVVLLP]
# Evidence for and against this transcript:
# % of transcript supported by hints (any source): 0
# CDS exons: 0/4
# CDS introns: 0/3
# 5'UTR exons and introns: 0/1
# 3'UTR exons and introns: 0/1
# hint groups fully obeyed: 0
# incompatible hint groups: 0
# end gene g20871
Asue_scaffold12	AUGUSTUS	gene	19511796	19516271	.	+	.	ID=AsAag20871
Asue_scaffold12	AUGUSTUS	mRNA	19511796	19516271	.	+	.	ID=AsAag20871.t1;Parent=AsAag20871
Asue_scaffold12	AUGUSTUS	CDS	19513325	19513448	.	+	0	ID=AsAag20871.t1.cds;Parent=AsAag20871.t1
Asue_scaffold12	AUGUSTUS	CDS	19513533	19513696	.	+	2	ID=AsAag20871.t1.cds;Parent=AsAag20871.t1
Asue_scaffold12	AUGUSTUS	CDS	19514234	19514299	.	+	0	ID=AsAag20871.t1.cds;Parent=AsAag20871.t1
Asue_scaffold12	AUGUSTUS	CDS	19514942	19515017	.	+	0	ID=AsAag20871.t1.cds;Parent=AsAag20871.t1
Asue_scaffold12	AUGUSTUS	CDS	19515085	19515120	.	+	2	ID=AsAag20871.t1.cds;Parent=AsAag20871.t1
Asue_scaffold12	AUGUSTUS	CDS	19515202	19515428	.	+	2	ID=AsAag20871.t1.cds;Parent=AsAag20871.t1
Asue_scaffold12	AUGUSTUS	CDS	19515513	19515817	.	+	0	ID=AsAag20871.t1.cds;Parent=AsAag20871.t1
Asue_scaffold12	AUGUSTUS	CDS	19515892	19516156	.	+	1	ID=AsAag20871.t1.cds;Parent=AsAag20871.t1
Asue_scaffold12	AUGUSTUS	exon	19513325	19513448	.	+	.	ID=AsAag20871.t1.exon1;Parent=AsAag20871.t1
Asue_scaffold12	AUGUSTUS	exon	19513533	19513696	.	+	.	ID=AsAag20871.t1.exon2;Parent=AsAag20871.t1
Asue_scaffold12	AUGUSTUS	exon	19514234	19514299	.	+	.	ID=AsAag20871.t1.exon3;Parent=AsAag20871.t1
Asue_scaffold12	AUGUSTUS	exon	19514942	19515017	.	+	.	ID=AsAag20871.t1.exon4;Parent=AsAag20871.t1
Asue_scaffold12	AUGUSTUS	exon	19515085	19515120	.	+	.	ID=AsAag20871.t1.exon5;Parent=AsAag20871.t1
Asue_scaffold12	AUGUSTUS	exon	19515202	19515428	.	+	.	ID=AsAag20871.t1.exon6;Parent=AsAag20871.t1
Asue_scaffold12	AUGUSTUS	exon	19515513	19515817	.	+	.	ID=AsAag20871.t1.exon7;Parent=AsAag20871.t1
Asue_scaffold12	AUGUSTUS	exon	19515892	19516156	.	+	.	ID=AsAag20871.t1.exon8;Parent=AsAag20871.t1
Asue_scaffold12	AUGUSTUS	mRNA	19515066	19516271	.	+	.	ID=AsAag20871.t2;Parent=AsAag20871
Asue_scaffold12	AUGUSTUS	CDS	19515105	19515120	.	+	0	ID=AsAag20871.t2.cds;Parent=AsAag20871.t2
Asue_scaffold12	AUGUSTUS	CDS	19515202	19515428	.	+	2	ID=AsAag20871.t2.cds;Parent=AsAag20871.t2
Asue_scaffold12	AUGUSTUS	CDS	19515513	19515817	.	+	0	ID=AsAag20871.t2.cds;Parent=AsAag20871.t2
Asue_scaffold12	AUGUSTUS	CDS	19515892	19516156	.	+	1	ID=AsAag20871.t2.cds;Parent=AsAag20871.t2
Asue_scaffold12	AUGUSTUS	exon	19515105	19515120	.	+	.	ID=AsAag20871.t2.exon1;Parent=AsAag20871.t2
Asue_scaffold12	AUGUSTUS	exon	19515202	19515428	.	+	.	ID=AsAag20871.t2.exon2;Parent=AsAag20871.t2
Asue_scaffold12	AUGUSTUS	exon	19515513	19515817	.	+	.	ID=AsAag20871.t2.exon3;Parent=AsAag20871.t2
Asue_scaffold12	AUGUSTUS	exon	19515892	19516156	.	+	.	ID=AsAag20871.t2.exon4;Parent=AsAag20871.t2
###
# start gene g20872
# protein sequence = [MGDLQPFASRMGDFNKNWVRFENNRKLEMLEGKRRKMGDMQRLACQRLMCDQYSRLGHCKRGDRCPFLHGKPMKPLYR
# NISDNPELVAFMMKNGNMPACPPEDPTVKMLYVKRLSRTTLVEEDLRDCLSAYGDIESIRMVQEYNGAAFITYGTREAAEKCVEDLKTWVEIKGHKLK
# ILWVYKYQPHRYTTISSNQQGAVTSTQEGASSSSSALKVNETF]
# Evidence for and against this transcript:
# % of transcript supported by hints (any source): 0
# CDS exons: 0/3
# CDS introns: 0/2
# 5'UTR exons and introns: 0/3
# 3'UTR exons and introns: 0/1
# hint groups fully obeyed: 0
# incompatible hint groups: 0
# end gene g20872
Asue_scaffold12	AUGUSTUS	gene	19517848	19521231	.	-	.	ID=AsAag20872
Asue_scaffold12	AUGUSTUS	mRNA	19517848	19521231	.	-	.	ID=AsAag20872.t1;Parent=AsAag20872
Asue_scaffold12	AUGUSTUS	CDS	19518187	19518607	.	-	1	ID=AsAag20872.t1.cds;Parent=AsAag20872.t1
Asue_scaffold12	AUGUSTUS	CDS	19518691	19518821	.	-	0	ID=AsAag20872.t1.cds;Parent=AsAag20872.t1
Asue_scaffold12	AUGUSTUS	CDS	19519015	19519122	.	-	0	ID=AsAag20872.t1.cds;Parent=AsAag20872.t1
Asue_scaffold12	AUGUSTUS	exon	19518187	19518607	.	-	.	ID=AsAag20872.t1.exon1;Parent=AsAag20872.t1
Asue_scaffold12	AUGUSTUS	exon	19518691	19518821	.	-	.	ID=AsAag20872.t1.exon2;Parent=AsAag20872.t1
Asue_scaffold12	AUGUSTUS	exon	19519015	19519122	.	-	.	ID=AsAag20872.t1.exon3;Parent=AsAag20872.t1
###
# start gene g20873
# protein sequence = [MVTLPVSYLPAFYYDPLIHPISNTNKDRRERKVYDDDDFALPEGVEPLLKDTTAAGISLLFAPRPFVMRSGRTRWAED
# IPLVSEWFKEHCPPAYPVKVRVSYQKLLKCYMVNELHHRPPKAQKKKHLFSYLAATKFFQITELDWVEVGLQVCRQEDFKLLAS]
# Evidence for and against this transcript:
# % of transcript supported by hints (any source): 60
# CDS exons: 2/2
#      P:   2 
# CDS introns: 1/1
#      E:   1 
#      P:   1 
# 5'UTR exons and introns: 0/1
# 3'UTR exons and introns: 0/1
# hint groups fully obeyed: 2
#      E:   1 
#      P:   1 
# incompatible hint groups: 4
#      P:   4 (TRINITY_GG_14_c127_g1_i1,TRINITY_GG_14_c127_g1_i2)
# end gene g20873
Asue_scaffold12	AUGUSTUS	gene	19522236	19523016	.	+	.	ID=AsAag20873
Asue_scaffold12	AUGUSTUS	mRNA	19522236	19523016	.	+	.	ID=AsAag20873.t1;Parent=AsAag20873
Asue_scaffold12	AUGUSTUS	CDS	19522281	19522549	.	+	0	ID=AsAag20873.t1.cds;Parent=AsAag20873.t1
Asue_scaffold12	AUGUSTUS	CDS	19522644	19522863	.	+	1	ID=AsAag20873.t1.cds;Parent=AsAag20873.t1
Asue_scaffold12	AUGUSTUS	exon	19522281	19522549	.	+	.	ID=AsAag20873.t1.exon1;Parent=AsAag20873.t1
Asue_scaffold12	AUGUSTUS	exon	19522644	19522863	.	+	.	ID=AsAag20873.t1.exon2;Parent=AsAag20873.t1
###
# start gene g20874
# protein sequence = [MVSGICKMNRPERTAVAFLRVDDEHMKVFENRVRQILMSSGSTTFTKIVNKWNTALIGLMTYFPMGKWQEAQAQNRRL
# TLEDLEDSWDRGIPRNNTLLQKDRHTLAYDKAHIIQGDVTSAPGFEESMKYKKLTNAQRELIRFDGSFPSLRNLYLKLFEWRDPNSAIESYKLRDCAR
# ILLCSTSNQNWFSKSSLGISITTNLTLSKSTLSSKKCTLKATCSSKA]
# Evidence for and against this transcript:
# % of transcript supported by hints (any source): 32
# CDS exons: 0/10
# CDS introns: 6/9
#      E:   6 
# 5'UTR exons and introns: 2/5
#      E:   2 
# 3'UTR exons and introns: 0/1
# hint groups fully obeyed: 8
#      E:   8 
# incompatible hint groups: 0
# end gene g20874
Asue_scaffold12	AUGUSTUS	gene	19523066	19526450	.	+	.	ID=AsAag20874
Asue_scaffold12	AUGUSTUS	mRNA	19523066	19526450	.	+	.	ID=AsAag20874.t1;Parent=AsAag20874
Asue_scaffold12	AUGUSTUS	CDS	19524203	19524374	.	+	0	ID=AsAag20874.t1.cds;Parent=AsAag20874.t1
Asue_scaffold12	AUGUSTUS	CDS	19524462	19524479	.	+	2	ID=AsAag20874.t1.cds;Parent=AsAag20874.t1
Asue_scaffold12	AUGUSTUS	CDS	19524577	19524638	.	+	2	ID=AsAag20874.t1.cds;Parent=AsAag20874.t1
Asue_scaffold12	AUGUSTUS	CDS	19524875	19524950	.	+	0	ID=AsAag20874.t1.cds;Parent=AsAag20874.t1
Asue_scaffold12	AUGUSTUS	CDS	19525108	19525130	.	+	2	ID=AsAag20874.t1.cds;Parent=AsAag20874.t1
Asue_scaffold12	AUGUSTUS	CDS	19525278	19525336	.	+	0	ID=AsAag20874.t1.cds;Parent=AsAag20874.t1
Asue_scaffold12	AUGUSTUS	CDS	19525578	19525622	.	+	1	ID=AsAag20874.t1.cds;Parent=AsAag20874.t1
Asue_scaffold12	AUGUSTUS	CDS	19525707	19525831	.	+	1	ID=AsAag20874.t1.cds;Parent=AsAag20874.t1
Asue_scaffold12	AUGUSTUS	CDS	19525918	19525974	.	+	2	ID=AsAag20874.t1.cds;Parent=AsAag20874.t1
Asue_scaffold12	AUGUSTUS	CDS	19526061	19526095	.	+	2	ID=AsAag20874.t1.cds;Parent=AsAag20874.t1
Asue_scaffold12	AUGUSTUS	exon	19524203	19524374	.	+	.	ID=AsAag20874.t1.exon1;Parent=AsAag20874.t1
Asue_scaffold12	AUGUSTUS	exon	19524462	19524479	.	+	.	ID=AsAag20874.t1.exon2;Parent=AsAag20874.t1
Asue_scaffold12	AUGUSTUS	exon	19524577	19524638	.	+	.	ID=AsAag20874.t1.exon3;Parent=AsAag20874.t1
Asue_scaffold12	AUGUSTUS	exon	19524875	19524950	.	+	.	ID=AsAag20874.t1.exon4;Parent=AsAag20874.t1
Asue_scaffold12	AUGUSTUS	exon	19525108	19525130	.	+	.	ID=AsAag20874.t1.exon5;Parent=AsAag20874.t1
Asue_scaffold12	AUGUSTUS	exon	19525278	19525336	.	+	.	ID=AsAag20874.t1.exon6;Parent=AsAag20874.t1
Asue_scaffold12	AUGUSTUS	exon	19525578	19525622	.	+	.	ID=AsAag20874.t1.exon7;Parent=AsAag20874.t1
Asue_scaffold12	AUGUSTUS	exon	19525707	19525831	.	+	.	ID=AsAag20874.t1.exon8;Parent=AsAag20874.t1
Asue_scaffold12	AUGUSTUS	exon	19525918	19525974	.	+	.	ID=AsAag20874.t1.exon9;Parent=AsAag20874.t1
Asue_scaffold12	AUGUSTUS	exon	19526061	19526095	.	+	.	ID=AsAag20874.t1.exon10;Parent=AsAag20874.t1
###
# start gene g20875
# protein sequence = [MDELARFPLPDYHGFQQPGWVKTFLCQASVTSRGNNRNDDLNVFVQQSYAKGKSSAARNAYYSSFTQSITWQMKSSQN
# VDRVGEAVSKEVQMSL]
# Evidence for and against this transcript:
# % of transcript supported by hints (any source): 30.8
# CDS exons: 0/4
# CDS introns: 3/3
#      E:   3 
# 5'UTR exons and introns: 1/3
#      E:   1 
# 3'UTR exons and introns: 0/3
# hint groups fully obeyed: 4
#      E:   4 
# incompatible hint groups: 0
# end gene g20875
Asue_scaffold12	AUGUSTUS	gene	19526836	19528854	.	+	.	ID=AsAag20875
Asue_scaffold12	AUGUSTUS	mRNA	19526836	19528854	.	+	.	ID=AsAag20875.t1;Parent=AsAag20875
Asue_scaffold12	AUGUSTUS	CDS	19527273	19527353	.	+	0	ID=AsAag20875.t1.cds;Parent=AsAag20875.t1
Asue_scaffold12	AUGUSTUS	CDS	19527461	19527522	.	+	0	ID=AsAag20875.t1.cds;Parent=AsAag20875.t1
Asue_scaffold12	AUGUSTUS	CDS	19527962	19528030	.	+	1	ID=AsAag20875.t1.cds;Parent=AsAag20875.t1
Asue_scaffold12	AUGUSTUS	CDS	19528125	19528197	.	+	1	ID=AsAag20875.t1.cds;Parent=AsAag20875.t1
Asue_scaffold12	AUGUSTUS	exon	19527273	19527353	.	+	.	ID=AsAag20875.t1.exon1;Parent=AsAag20875.t1
Asue_scaffold12	AUGUSTUS	exon	19527461	19527522	.	+	.	ID=AsAag20875.t1.exon2;Parent=AsAag20875.t1
Asue_scaffold12	AUGUSTUS	exon	19527962	19528030	.	+	.	ID=AsAag20875.t1.exon3;Parent=AsAag20875.t1
Asue_scaffold12	AUGUSTUS	exon	19528125	19528197	.	+	.	ID=AsAag20875.t1.exon4;Parent=AsAag20875.t1
###
# start gene g20876
# protein sequence = [MAAYQQFPFMECYVTNVVHDPAEVGVNIDLTDPAYAVTGVVVQRYVHRRNVGPDILLYQEINNDVNVYDQSVSLLGDG
# ALFSSENLRQWVAFVPPPERVVPDAFNNVAWTWEDDFAGSLANQVNDELFDGANPFLVEATEVFGFECVLNAANNWQYGDWRTNAPPFVVPAICAICQ
# EDITENTPVDNLYMLCCGHMCHRACILTWVWEHHRCAICDLQI]
# Evidence for and against this transcript:
# % of transcript supported by hints (any source): 28.6
# CDS exons: 1/1
#      P:   1 
# CDS introns: 0/0
# 5'UTR exons and introns: 1/5
#      E:   1 
# 3'UTR exons and introns: 0/1
# hint groups fully obeyed: 1
#      E:   1 
# incompatible hint groups: 2
#      P:   2 (TRINITY_GG_16_c0_g1_i1,TRINITY_GG_19_c0_g1_i1)
# end gene g20876
Asue_scaffold12	AUGUSTUS	gene	19529107	19532081	.	-	.	ID=AsAag20876
Asue_scaffold12	AUGUSTUS	mRNA	19529107	19532081	.	-	.	ID=AsAag20876.t1;Parent=AsAag20876
Asue_scaffold12	AUGUSTUS	CDS	19529230	19529889	.	-	0	ID=AsAag20876.t1.cds;Parent=AsAag20876.t1
Asue_scaffold12	AUGUSTUS	exon	19529230	19529889	.	-	.	ID=AsAag20876.t1.exon1;Parent=AsAag20876.t1
###
# start gene g20877
# protein sequence = [MTAEVHDGVIGKRYGYEVVVLVCVYVAGLGWSWWGRPGWAALEIRSATQSVTVAVSFVFTLAVAQSVPPSTDVMQVPS
# WDFLLLWRMGGVKGERSEKQLKLGGREEKMAALTLHHSCFQASGHLSRRLYHPRFSNFPRNPVKNLIFRLSPAEFSSFSLSTRGAAAVVRALCTVATE
# ESPEKKMVKGIRVYEHGGPEKLLMRSNVGLDGEVVGVKVKGHTTAWIPMARNWGQNWHASLDLIGQSPSFEVTLRSGKTIASYDVAPPYWRLGMTYQG
# KQFHS]
# Evidence for and against this transcript:
# % of transcript supported by hints (any source): 0
# CDS exons: 0/3
# CDS introns: 0/2
# 5'UTR exons and introns: 0/1
# 3'UTR exons and introns: 0/1
# hint groups fully obeyed: 0
# incompatible hint groups: 0
# end gene g20877
Asue_scaffold12	AUGUSTUS	gene	19538106	19540230	.	+	.	ID=AsAag20877
Asue_scaffold12	AUGUSTUS	mRNA	19538106	19540230	.	+	.	ID=AsAag20877.t1;Parent=AsAag20877
Asue_scaffold12	AUGUSTUS	CDS	19538212	19538479	.	+	0	ID=AsAag20877.t1.cds;Parent=AsAag20877.t1
Asue_scaffold12	AUGUSTUS	CDS	19539182	19539501	.	+	2	ID=AsAag20877.t1.cds;Parent=AsAag20877.t1
Asue_scaffold12	AUGUSTUS	CDS	19539758	19540009	.	+	0	ID=AsAag20877.t1.cds;Parent=AsAag20877.t1
Asue_scaffold12	AUGUSTUS	exon	19538212	19538479	.	+	.	ID=AsAag20877.t1.exon1;Parent=AsAag20877.t1
Asue_scaffold12	AUGUSTUS	exon	19539182	19539501	.	+	.	ID=AsAag20877.t1.exon2;Parent=AsAag20877.t1
Asue_scaffold12	AUGUSTUS	exon	19539758	19540009	.	+	.	ID=AsAag20877.t1.exon3;Parent=AsAag20877.t1
###
# start gene g20878
# protein sequence = [MGMGTCIAQHVLTAADDSNPFWRILEKAVKDARDKTSKPEIFPTSTDARYFWKAGEPAFGFSPLSNTPKGGLVWNEKG
# RSSSPGTPVTDDHTPTSQNFMEADENISYWVPLLTGLSKLTSDSRSAIRKSPLEVLFNILNDHGHLVWGENDMLSKDEQSSSPSTFSPRPNEASWDAE
# TSAMAAQSLVDLFVSFFTVIRSQLSSVVSLLDGLIRSPAQGPTVAGVGALLRLADKLGGSFSEDEWKEIFFAVKEAASLTLSSFMKILRTVDDIPDEE
# TLSDQDFSNEDDVDEDSLQIVSYVVSRTKSHITVQLQVVQVVTDLCRIHQQSLLASHVTVILDILSSVSSHAHQLNSDLILQKKLRRACSILELSEPP
# MLHFENDTHQNYLDVLQDLLTYNPGVSLELNIESELITVCVKILKVYLKCTLFQGGAELEETRQPKNWILPMGTASKEEAAARSPLVVTVLKTLRGLK
# RDSFKRYAPNFFPLLVELVRSEHSSAQVPQVLSIVFLTCMGPMMGE]
# Evidence for and against this transcript:
# % of transcript supported by hints (any source): 0
# CDS exons: 0/5
# CDS introns: 0/4
# 5'UTR exons and introns: 0/1
# 3'UTR exons and introns: 0/1
# hint groups fully obeyed: 0
# incompatible hint groups: 0
# end gene g20878
Asue_scaffold12	AUGUSTUS	gene	19540300	19542781	.	-	.	ID=AsAag20878
Asue_scaffold12	AUGUSTUS	mRNA	19540300	19542781	.	-	.	ID=AsAag20878.t1;Parent=AsAag20878
Asue_scaffold12	AUGUSTUS	CDS	19540471	19541079	.	-	0	ID=AsAag20878.t1.cds;Parent=AsAag20878.t1
Asue_scaffold12	AUGUSTUS	CDS	19541185	19541695	.	-	1	ID=AsAag20878.t1.cds;Parent=AsAag20878.t1
Asue_scaffold12	AUGUSTUS	CDS	19541756	19541846	.	-	2	ID=AsAag20878.t1.cds;Parent=AsAag20878.t1
Asue_scaffold12	AUGUSTUS	CDS	19542044	19542178	.	-	2	ID=AsAag20878.t1.cds;Parent=AsAag20878.t1
Asue_scaffold12	AUGUSTUS	CDS	19542526	19542730	.	-	0	ID=AsAag20878.t1.cds;Parent=AsAag20878.t1
Asue_scaffold12	AUGUSTUS	exon	19540471	19541079	.	-	.	ID=AsAag20878.t1.exon1;Parent=AsAag20878.t1
Asue_scaffold12	AUGUSTUS	exon	19541185	19541695	.	-	.	ID=AsAag20878.t1.exon2;Parent=AsAag20878.t1
Asue_scaffold12	AUGUSTUS	exon	19541756	19541846	.	-	.	ID=AsAag20878.t1.exon3;Parent=AsAag20878.t1
Asue_scaffold12	AUGUSTUS	exon	19542044	19542178	.	-	.	ID=AsAag20878.t1.exon4;Parent=AsAag20878.t1
Asue_scaffold12	AUGUSTUS	exon	19542526	19542730	.	-	.	ID=AsAag20878.t1.exon5;Parent=AsAag20878.t1
###
# start gene g20879
# protein sequence = [MTTAPMLYSAGNSLLWRNRTPIPPSRPPPSFKSLVSPFSSSLVFMMNRTRISPISCSAEISSNVALAQSQPSSDYNPW
# SDFAQNVPSEWDGFGADFSREGKPIELLVVPEAYREWEVKVFDWQTQCPTLAQPDDAATRYCIDERSIGSALAYSYSFTGSYVAVWPLGKNNSNQLEV
# EHCLINPNDKVSRVRVINLAETEVLLGWSLQDGDQLVALPLPLHLPQQLQL]
# Evidence for and against this transcript:
# % of transcript supported by hints (any source): 60
# CDS exons: 2/2
#      P:   2 
# CDS introns: 1/1
#      P:   1 
# 5'UTR exons and introns: 0/1
# 3'UTR exons and introns: 0/1
# hint groups fully obeyed: 0
# incompatible hint groups: 1
#      P:   1 (AL7G47220.t1)
# end gene g20879
Asue_scaffold12	AUGUSTUS	gene	19543376	19544301	.	-	.	ID=AsAag20879
Asue_scaffold12	AUGUSTUS	mRNA	19543376	19544301	.	-	.	ID=AsAag20879.t1;Parent=AsAag20879
Asue_scaffold12	AUGUSTUS	CDS	19543520	19543974	.	-	2	ID=AsAag20879.t1.cds;Parent=AsAag20879.t1
Asue_scaffold12	AUGUSTUS	CDS	19544054	19544282	.	-	0	ID=AsAag20879.t1.cds;Parent=AsAag20879.t1
Asue_scaffold12	AUGUSTUS	exon	19543520	19543974	.	-	.	ID=AsAag20879.t1.exon1;Parent=AsAag20879.t1
Asue_scaffold12	AUGUSTUS	exon	19544054	19544282	.	-	.	ID=AsAag20879.t1.exon2;Parent=AsAag20879.t1
###
# start gene g20880
# protein sequence = [MVPSLKAVVFARQMMRKIRVTTPSISATRFVSTGDNRNPPEPLPNRALRGERSPNSRRDPPSPNPYRDSPARRSDNST
# LSDHGFLEQFKLGSQSPPEDSDEIFKKMKEGGLIPNAVAMLDGLCKDGLVQEAMKLFGLMREKGTIPEVVNYTAVVEGFCKAHKIEDAKRIFRKMQSN
# GIAPNAFSYGVLVQGLYNCNMLDDAVDFCCEMRESGHSPNIHTFVGFVDALCREKGVEQAQSIIESLIHKGFAVNAKAVKEFMEKRAPFPSLGSHL]
# Evidence for and against this transcript:
# % of transcript supported by hints (any source): 0
# CDS exons: 0/2
# CDS introns: 0/1
# 5'UTR exons and introns: 0/1
# 3'UTR exons and introns: 0/1
# hint groups fully obeyed: 0
# incompatible hint groups: 0
# end gene g20880
Asue_scaffold12	AUGUSTUS	gene	19545566	19546960	.	+	.	ID=AsAag20880
Asue_scaffold12	AUGUSTUS	mRNA	19545566	19546960	.	+	.	ID=AsAag20880.t1;Parent=AsAag20880
Asue_scaffold12	AUGUSTUS	CDS	19545640	19545912	.	+	0	ID=AsAag20880.t1.cds;Parent=AsAag20880.t1
Asue_scaffold12	AUGUSTUS	CDS	19545987	19546532	.	+	0	ID=AsAag20880.t1.cds;Parent=AsAag20880.t1
Asue_scaffold12	AUGUSTUS	exon	19545640	19545912	.	+	.	ID=AsAag20880.t1.exon1;Parent=AsAag20880.t1
Asue_scaffold12	AUGUSTUS	exon	19545987	19546532	.	+	.	ID=AsAag20880.t1.exon2;Parent=AsAag20880.t1
###
# start gene g20881
# protein sequence = [MFSQPDLRYVPLVILPICTIDRSAYLNLGSKHRLIRIYPPMLVELAELLDGYPSLAELPGSTSSLVELYGSWFGNLAF
# IILLLRADGQLLSRLVRDELEAELEELECAELEEQLLQPVPIHVPQGNKPNVVTLGRLLSISLVYLYSDNLVGDDKRKDRLVVPSHGQDSVLFKRPPS
# SHCSSSHERLLERMSDSASRITASSYGGIEGITSETSFSEMLKKSNSMKKVAAESSDATEGSKGGGMADVDVLGIYHVQRTNHRVEIQFECRCGATIK
# VLVFRTGPTFTHTTLPESPHPVVTVFWDGDSVTVSVQHCQGSVWLRLSRLSTNVPKTPVAPPPTTITKEPAPAKLLLEAPPGFPPLFPELSKEDRKMA
# LQYISHVDETERLARILRVKQSIEESAADSSTRLIKITSEVDKGKGHVFDYKQAANNFKRPCLKGTKPIASSPALVVASDGESFSNSSIALSQPFQSG
# QVSTGFSMGLNFKASSSGNLKAGKKERRRPPSWKRKLRASSSQVVTDSKSSKGPTLQDGSTKRKNTDSIQMGWSTAEGPDTTLLDRIQRCRKSMARWK
# KQADLNSRDRINRLQTSHEAEINVSGRTDRATVISENFGILVQDSRVDPADGPWVWIGFLDARRPIQWSSIGMVTMEVRVIGAEREMCSWRHMDPDGL
# ESVNGEGSDPVRCFGVAKTFWWVVCDWCFGGAKTFWWRSAGKLSAVMMAGWRSSGSADVLRNKLSELFREFTKGERCDANEEFSWKSDYGKDSPRSAL
# VEGLDGDLAILKNVKDYGEDFTRVILTEIYRWGSYIVGESEKEIRGSIRKRNCRNMKWGRLHVETSLARCIDGHLTLSEFPGWFCRNKATHLGAWVLA
# KVCLDYELLGCVRHHVSVIVTLGTDEFAKACPCLYIACGNVVCPSMSVKTSDWERSGSVCKNPEGSERVESDLVLKNHREASGGCRTMLSVIESDYQT
# NTVRDRERLPYGCSPWSRAVTKSGYSLHVRDGWLSDFVRREMLDESLVADTMEFDRNGDNGSASHRSETSVGTRPSYAWRSILHGRDLLKQGLLHSVG
# DGTGIRVWVDYWLLDKLPRTPKYRQDAEVDLTLTVDHLIDQRSGKWDATRIRQIIAEEDVELVINTKINRQSRDSKTWCLGKNGLYTSRSGYLCLDLL
# QEIQSNASSSTPPLEKSLWTXXXXXXXXXXXXXXXXXXXXXXXXVKERLRSRFIPVDTTCQLCSAAPESICHLLFSRSFAKEVWQRSHIPLPPAGFSP
# SSVLLNIHYLTSLLAKNKKVSINCQSFPWILWHIWKSRNYLCFEQRRIQPSEVLNKALEDFSIWSDLHHSDGRPPVPVSQSSPPMKQWSKPPLGWVKC
# NVGSSWVNAHLNSGAAWLARNHLGDTIFHSRRSYSQISSPLENDLMSIFWAVESLSNMRIPKVIFQASSPLARTALLHPSNFPILWPLISSILERLNW
# FEEWSLEHVDEIGNLPATSVASSVTKDHMYPSYISRSSPSWLRQLLILEASSSDHL]
# Evidence for and against this transcript:
# % of transcript supported by hints (any source): 0
# CDS exons: 0/20
# CDS introns: 0/19
# 5'UTR exons and introns: 0/1
# 3'UTR exons and introns: 0/1
# hint groups fully obeyed: 0
# incompatible hint groups: 0
# end gene g20881
Asue_scaffold12	AUGUSTUS	gene	19547380	19564851	.	-	.	ID=AsAag20881
Asue_scaffold12	AUGUSTUS	mRNA	19547380	19564851	.	-	.	ID=AsAag20881.t1;Parent=AsAag20881
Asue_scaffold12	AUGUSTUS	CDS	19547508	19548942	.	-	1	ID=AsAag20881.t1.cds;Parent=AsAag20881.t1
Asue_scaffold12	AUGUSTUS	CDS	19550460	19550585	.	-	1	ID=AsAag20881.t1.cds;Parent=AsAag20881.t1
Asue_scaffold12	AUGUSTUS	CDS	19550753	19550906	.	-	2	ID=AsAag20881.t1.cds;Parent=AsAag20881.t1
Asue_scaffold12	AUGUSTUS	CDS	19552387	19552453	.	-	0	ID=AsAag20881.t1.cds;Parent=AsAag20881.t1
Asue_scaffold12	AUGUSTUS	CDS	19552553	19552677	.	-	2	ID=AsAag20881.t1.cds;Parent=AsAag20881.t1
Asue_scaffold12	AUGUSTUS	CDS	19553064	19553131	.	-	1	ID=AsAag20881.t1.cds;Parent=AsAag20881.t1
Asue_scaffold12	AUGUSTUS	CDS	19553735	19553938	.	-	1	ID=AsAag20881.t1.cds;Parent=AsAag20881.t1
Asue_scaffold12	AUGUSTUS	CDS	19554032	19554264	.	-	0	ID=AsAag20881.t1.cds;Parent=AsAag20881.t1
Asue_scaffold12	AUGUSTUS	CDS	19554639	19554730	.	-	2	ID=AsAag20881.t1.cds;Parent=AsAag20881.t1
Asue_scaffold12	AUGUSTUS	CDS	19555078	19555198	.	-	0	ID=AsAag20881.t1.cds;Parent=AsAag20881.t1
Asue_scaffold12	AUGUSTUS	CDS	19555930	19556054	.	-	2	ID=AsAag20881.t1.cds;Parent=AsAag20881.t1
Asue_scaffold12	AUGUSTUS	CDS	19556732	19556882	.	-	0	ID=AsAag20881.t1.cds;Parent=AsAag20881.t1
Asue_scaffold12	AUGUSTUS	CDS	19557728	19558388	.	-	1	ID=AsAag20881.t1.cds;Parent=AsAag20881.t1
Asue_scaffold12	AUGUSTUS	CDS	19558581	19558815	.	-	2	ID=AsAag20881.t1.cds;Parent=AsAag20881.t1
Asue_scaffold12	AUGUSTUS	CDS	19561578	19561682	.	-	2	ID=AsAag20881.t1.cds;Parent=AsAag20881.t1
Asue_scaffold12	AUGUSTUS	CDS	19561806	19561951	.	-	1	ID=AsAag20881.t1.cds;Parent=AsAag20881.t1
Asue_scaffold12	AUGUSTUS	CDS	19562054	19562099	.	-	2	ID=AsAag20881.t1.cds;Parent=AsAag20881.t1
Asue_scaffold12	AUGUSTUS	CDS	19562214	19562355	.	-	0	ID=AsAag20881.t1.cds;Parent=AsAag20881.t1
Asue_scaffold12	AUGUSTUS	CDS	19562546	19562707	.	-	0	ID=AsAag20881.t1.cds;Parent=AsAag20881.t1
Asue_scaffold12	AUGUSTUS	CDS	19564635	19564757	.	-	0	ID=AsAag20881.t1.cds;Parent=AsAag20881.t1
Asue_scaffold12	AUGUSTUS	exon	19547508	19548942	.	-	.	ID=AsAag20881.t1.exon1;Parent=AsAag20881.t1
Asue_scaffold12	AUGUSTUS	exon	19550460	19550585	.	-	.	ID=AsAag20881.t1.exon2;Parent=AsAag20881.t1
Asue_scaffold12	AUGUSTUS	exon	19550753	19550906	.	-	.	ID=AsAag20881.t1.exon3;Parent=AsAag20881.t1
Asue_scaffold12	AUGUSTUS	exon	19552387	19552453	.	-	.	ID=AsAag20881.t1.exon4;Parent=AsAag20881.t1
Asue_scaffold12	AUGUSTUS	exon	19552553	19552677	.	-	.	ID=AsAag20881.t1.exon5;Parent=AsAag20881.t1
Asue_scaffold12	AUGUSTUS	exon	19553064	19553131	.	-	.	ID=AsAag20881.t1.exon6;Parent=AsAag20881.t1
Asue_scaffold12	AUGUSTUS	exon	19553735	19553938	.	-	.	ID=AsAag20881.t1.exon7;Parent=AsAag20881.t1
Asue_scaffold12	AUGUSTUS	exon	19554032	19554264	.	-	.	ID=AsAag20881.t1.exon8;Parent=AsAag20881.t1
Asue_scaffold12	AUGUSTUS	exon	19554639	19554730	.	-	.	ID=AsAag20881.t1.exon9;Parent=AsAag20881.t1
Asue_scaffold12	AUGUSTUS	exon	19555078	19555198	.	-	.	ID=AsAag20881.t1.exon10;Parent=AsAag20881.t1
Asue_scaffold12	AUGUSTUS	exon	19555930	19556054	.	-	.	ID=AsAag20881.t1.exon11;Parent=AsAag20881.t1
Asue_scaffold12	AUGUSTUS	exon	19556732	19556882	.	-	.	ID=AsAag20881.t1.exon12;Parent=AsAag20881.t1
Asue_scaffold12	AUGUSTUS	exon	19557728	19558388	.	-	.	ID=AsAag20881.t1.exon13;Parent=AsAag20881.t1
Asue_scaffold12	AUGUSTUS	exon	19558581	19558815	.	-	.	ID=AsAag20881.t1.exon14;Parent=AsAag20881.t1
Asue_scaffold12	AUGUSTUS	exon	19561578	19561682	.	-	.	ID=AsAag20881.t1.exon15;Parent=AsAag20881.t1
Asue_scaffold12	AUGUSTUS	exon	19561806	19561951	.	-	.	ID=AsAag20881.t1.exon16;Parent=AsAag20881.t1
Asue_scaffold12	AUGUSTUS	exon	19562054	19562099	.	-	.	ID=AsAag20881.t1.exon17;Parent=AsAag20881.t1
Asue_scaffold12	AUGUSTUS	exon	19562214	19562355	.	-	.	ID=AsAag20881.t1.exon18;Parent=AsAag20881.t1
Asue_scaffold12	AUGUSTUS	exon	19562546	19562707	.	-	.	ID=AsAag20881.t1.exon19;Parent=AsAag20881.t1
Asue_scaffold12	AUGUSTUS	exon	19564635	19564757	.	-	.	ID=AsAag20881.t1.exon20;Parent=AsAag20881.t1
###
# start gene g20882
# protein sequence = [MAPRVRVNRKRKYAGSSSSFTTLQSQLEDANPKVEEQAAREAEALQVTLSQAAEIKHLTMMKKYLSETDPNFLAFLKS
# Q]
# Evidence for and against this transcript:
# % of transcript supported by hints (any source): 0
# CDS exons: 0/2
# CDS introns: 0/1
# 5'UTR exons and introns: 0/1
# 3'UTR exons and introns: 0/1
# hint groups fully obeyed: 0
# incompatible hint groups: 0
# end gene g20882
Asue_scaffold12	AUGUSTUS	gene	19566345	19567201	.	-	.	ID=AsAag20882
Asue_scaffold12	AUGUSTUS	mRNA	19566345	19567201	.	-	.	ID=AsAag20882.t1;Parent=AsAag20882
Asue_scaffold12	AUGUSTUS	CDS	19566615	19566835	.	-	2	ID=AsAag20882.t1.cds;Parent=AsAag20882.t1
Asue_scaffold12	AUGUSTUS	CDS	19567077	19567095	.	-	0	ID=AsAag20882.t1.cds;Parent=AsAag20882.t1
Asue_scaffold12	AUGUSTUS	exon	19566615	19566835	.	-	.	ID=AsAag20882.t1.exon1;Parent=AsAag20882.t1
Asue_scaffold12	AUGUSTUS	exon	19567077	19567095	.	-	.	ID=AsAag20882.t1.exon2;Parent=AsAag20882.t1
###
#
# ----- prediction on sequence number 8 (length = 15806088, name = Asue_scaffold13) -----
#
# Error: intron hint is too short.
# Asue_scaffold13	b2h	intron	2610453	2610484	0	.	.	mult=16;pri=4;src=E "1.60797e+07;1;0:0"
# Forced unstranded hint group to the only possible strand for 7143 groups.
# Deleted 321 groups because some hint was not satisfiable.
# Constraints/Hints:
# Predicted genes for sequence number 8 on both strands
# start gene g20883
# protein sequence = [MKSSSEDTPPMAPQLLSSRNFKSLFDSVDTFLFDCDGVIWKGEKLIDGVAQTLDLIRSKGKNVVFVTNNSVKSRRQYA
# EKFRSLGVPSVTQDEIFSSSFAAAMYLKVNNFHKDKKVYVIGGEGILEELQIAGFTGLGGPEDGEKRAQWKSNSLFEHDKSVGAVVVGLDPNINYYKL
# QYGTLCVRENPGCLFIATNRDAVGHMTDLQEWPGAGCMVAAMCGSTEREPIVVGKPSTFMMDFLLQKFGTETSRMCMVGDRLDTDILFGQNAGCKTLL
# VLTGVTSESNLLKEGNEIEPDYYTSTVSDMMKLMESP]
# Evidence for and against this transcript:
# % of transcript supported by hints (any source): 89.5
# CDS exons: 9/9
#      P:   9 
# CDS introns: 8/8
#      E:   8 
#      P:   8 
# 5'UTR exons and introns: 0/1
# 3'UTR exons and introns: 0/1
# hint groups fully obeyed: 19
#      E:   8 
#      P:  11 
# incompatible hint groups: 7
#      P:   7 (TRINITY_GG_70_c0_g1_i4,AL8G10190.t1)
# end gene g20883
Asue_scaffold13	AUGUSTUS	gene	30976	32869	.	+	.	ID=AsAag20883
Asue_scaffold13	AUGUSTUS	mRNA	30976	32869	.	+	.	ID=AsAag20883.t1;Parent=AsAag20883
Asue_scaffold13	AUGUSTUS	CDS	31001	31109	.	+	0	ID=AsAag20883.t1.cds;Parent=AsAag20883.t1
Asue_scaffold13	AUGUSTUS	CDS	31186	31253	.	+	2	ID=AsAag20883.t1.cds;Parent=AsAag20883.t1
Asue_scaffold13	AUGUSTUS	CDS	31334	31573	.	+	0	ID=AsAag20883.t1.cds;Parent=AsAag20883.t1
Asue_scaffold13	AUGUSTUS	CDS	31745	31804	.	+	0	ID=AsAag20883.t1.cds;Parent=AsAag20883.t1
Asue_scaffold13	AUGUSTUS	CDS	31902	31954	.	+	0	ID=AsAag20883.t1.cds;Parent=AsAag20883.t1
Asue_scaffold13	AUGUSTUS	CDS	32040	32137	.	+	1	ID=AsAag20883.t1.cds;Parent=AsAag20883.t1
Asue_scaffold13	AUGUSTUS	CDS	32222	32321	.	+	2	ID=AsAag20883.t1.cds;Parent=AsAag20883.t1
Asue_scaffold13	AUGUSTUS	CDS	32402	32505	.	+	1	ID=AsAag20883.t1.cds;Parent=AsAag20883.t1
Asue_scaffold13	AUGUSTUS	CDS	32611	32714	.	+	2	ID=AsAag20883.t1.cds;Parent=AsAag20883.t1
Asue_scaffold13	AUGUSTUS	exon	31001	31109	.	+	.	ID=AsAag20883.t1.exon1;Parent=AsAag20883.t1
Asue_scaffold13	AUGUSTUS	exon	31186	31253	.	+	.	ID=AsAag20883.t1.exon2;Parent=AsAag20883.t1
Asue_scaffold13	AUGUSTUS	exon	31334	31573	.	+	.	ID=AsAag20883.t1.exon3;Parent=AsAag20883.t1
Asue_scaffold13	AUGUSTUS	exon	31745	31804	.	+	.	ID=AsAag20883.t1.exon4;Parent=AsAag20883.t1
Asue_scaffold13	AUGUSTUS	exon	31902	31954	.	+	.	ID=AsAag20883.t1.exon5;Parent=AsAag20883.t1
Asue_scaffold13	AUGUSTUS	exon	32040	32137	.	+	.	ID=AsAag20883.t1.exon6;Parent=AsAag20883.t1
Asue_scaffold13	AUGUSTUS	exon	32222	32321	.	+	.	ID=AsAag20883.t1.exon7;Parent=AsAag20883.t1
Asue_scaffold13	AUGUSTUS	exon	32402	32505	.	+	.	ID=AsAag20883.t1.exon8;Parent=AsAag20883.t1
Asue_scaffold13	AUGUSTUS	exon	32611	32714	.	+	.	ID=AsAag20883.t1.exon9;Parent=AsAag20883.t1
###
# start gene g20884
# protein sequence = [MASTRKPSAHKAEIEAQKRSSSNSNTKSAKAEIFEPTQLQRSVTNPAAVGIPENKRLPESFKKRSSDPAVCKPDFSSL
# STVLEHVDSLTIDEKKISGFGSVKTSSASAKMSDGNSSLGKTSGSAKLKAPSSQKTAAGLVLNAQKGSDNYLEFDFF]
# Evidence for and against this transcript:
# % of transcript supported by hints (any source): 14.3
# CDS exons: 0/2
# CDS introns: 0/1
# 5'UTR exons and introns: 1/3
#      E:   1 
#      P:   1 
# 3'UTR exons and introns: 0/1
# hint groups fully obeyed: 1
#      E:   1 
# incompatible hint groups: 1
#      P:   1 (TRINITY_GG_70_c1_g1_i1)
# end gene g20884
Asue_scaffold13	AUGUSTUS	gene	33586	36105	.	+	.	ID=AsAag20884
Asue_scaffold13	AUGUSTUS	mRNA	33586	36105	.	+	.	ID=AsAag20884.t1;Parent=AsAag20884
Asue_scaffold13	AUGUSTUS	CDS	34026	34404	.	+	0	ID=AsAag20884.t1.cds;Parent=AsAag20884.t1
Asue_scaffold13	AUGUSTUS	CDS	35859	35947	.	+	2	ID=AsAag20884.t1.cds;Parent=AsAag20884.t1
Asue_scaffold13	AUGUSTUS	exon	34026	34404	.	+	.	ID=AsAag20884.t1.exon1;Parent=AsAag20884.t1
Asue_scaffold13	AUGUSTUS	exon	35859	35947	.	+	.	ID=AsAag20884.t1.exon2;Parent=AsAag20884.t1
###
# start gene g20885
# protein sequence = [MQXXXXXXXXXXXXXXXXLESVRESQLEGRSSGTVSMNGEDCVYVGVGKGDSSMEALRWAIDNLMXXXXXXXXXXHVF
# PETRFIPYPLGRLTREKASQEQVESFMSQEREKRRTLLLKFLHACSASKVKVETILVESDSVAKAVQDLITILNIKKLVLGIDKSNARKATTMKGNSV
# PELIMRSSAADVCEVKVICQGKEINMEQAMIASSPAKSPIAHRQKKDQPVDPFACICFISKPKTNR]
# Evidence for and against this transcript:
# % of transcript supported by hints (any source): 0
# CDS exons: 0/4
# CDS introns: 0/3
# 5'UTR exons and introns: 0/1
# 3'UTR exons and introns: 0/1
# hint groups fully obeyed: 0
# incompatible hint groups: 0
# protein sequence = [MYDPCSGEADEGESKSRTSRKLYVSGKGKEKNSVAQLTYERASEEQVKVETILVESDSVAKAVQDLITILNIKKLVLG
# IDKSNARKATTMKGNSVPELIMRSSAADVCEVKVICQGKEINMEQAMIASSPAKSPIAHRQKKDQPVDPFACICFISKPKTNR]
# Evidence for and against this transcript:
# % of transcript supported by hints (any source): 0
# CDS exons: 0/3
# CDS introns: 0/2
# 5'UTR exons and introns: 0/1
# 3'UTR exons and introns: 0/1
# hint groups fully obeyed: 0
# incompatible hint groups: 0
# end gene g20885
Asue_scaffold13	AUGUSTUS	gene	36112	37251	.	-	.	ID=AsAag20885
Asue_scaffold13	AUGUSTUS	mRNA	36112	37251	.	-	.	ID=AsAag20885.t1;Parent=AsAag20885
Asue_scaffold13	AUGUSTUS	CDS	36216	36447	.	-	1	ID=AsAag20885.t1.cds;Parent=AsAag20885.t1
Asue_scaffold13	AUGUSTUS	CDS	36528	36643	.	-	0	ID=AsAag20885.t1.cds;Parent=AsAag20885.t1
Asue_scaffold13	AUGUSTUS	CDS	36740	36858	.	-	2	ID=AsAag20885.t1.cds;Parent=AsAag20885.t1
Asue_scaffold13	AUGUSTUS	CDS	36942	37203	.	-	0	ID=AsAag20885.t1.cds;Parent=AsAag20885.t1
Asue_scaffold13	AUGUSTUS	exon	36216	36447	.	-	.	ID=AsAag20885.t1.exon1;Parent=AsAag20885.t1
Asue_scaffold13	AUGUSTUS	exon	36528	36643	.	-	.	ID=AsAag20885.t1.exon2;Parent=AsAag20885.t1
Asue_scaffold13	AUGUSTUS	exon	36740	36858	.	-	.	ID=AsAag20885.t1.exon3;Parent=AsAag20885.t1
Asue_scaffold13	AUGUSTUS	exon	36942	37203	.	-	.	ID=AsAag20885.t1.exon4;Parent=AsAag20885.t1
Asue_scaffold13	AUGUSTUS	mRNA	36112	36901	.	-	.	ID=AsAag20885.t2;Parent=AsAag20885
Asue_scaffold13	AUGUSTUS	CDS	36216	36447	.	-	1	ID=AsAag20885.t2.cds;Parent=AsAag20885.t2
Asue_scaffold13	AUGUSTUS	CDS	36528	36673	.	-	0	ID=AsAag20885.t2.cds;Parent=AsAag20885.t2
Asue_scaffold13	AUGUSTUS	CDS	36768	36875	.	-	0	ID=AsAag20885.t2.cds;Parent=AsAag20885.t2
Asue_scaffold13	AUGUSTUS	exon	36216	36447	.	-	.	ID=AsAag20885.t2.exon1;Parent=AsAag20885.t2
Asue_scaffold13	AUGUSTUS	exon	36528	36673	.	-	.	ID=AsAag20885.t2.exon2;Parent=AsAag20885.t2
Asue_scaffold13	AUGUSTUS	exon	36768	36875	.	-	.	ID=AsAag20885.t2.exon3;Parent=AsAag20885.t2
###
# start gene g20886
# protein sequence = [MGIVSEEAIDEFQELMDQVEEPLKETYERVHQGYLRENLGRFLKARDWNVCKAHTMLVECLRWRVDNEIDSILSKPIV
# PTELYRDVRDSQLIGMSGYTKEGLPVFAIGVGLSTFDKASVHYYVQSHIQINEYRDRVLLPSISKKNGRPITTCVKVLDMTGLKLSALSQIKLVTIIS
# TIDDLNYPEKTNTYYVVNAPYIFSACWKVVKPLLQERTRKKVHVLSGCGKDELLKIMDFTSLPHFCRSGSSGSSHHTQSANCFSIDHPFHQQLYNYVK
# HHYETRGQAEPAKQGSFHVGFPEPEAERCVIAKTIESELHKFENRNGLAMSIDDRKASHETLADDDL]
# Evidence for and against this transcript:
# % of transcript supported by hints (any source): 84
# CDS exons: 11/11
#      P:  11 
# CDS introns: 10/10
#      E:  10 
#      P:  10 
# 5'UTR exons and introns: 0/3
# 3'UTR exons and introns: 0/1
# hint groups fully obeyed: 10
#      E:  10 
# incompatible hint groups: 1
#      P:   1 (TRINITY_GG_74_c77_g1_i1)
# end gene g20886
Asue_scaffold13	AUGUSTUS	gene	37086	41235	.	+	.	ID=AsAag20886
Asue_scaffold13	AUGUSTUS	mRNA	37086	41235	.	+	.	ID=AsAag20886.t1;Parent=AsAag20886
Asue_scaffold13	AUGUSTUS	CDS	38824	38878	.	+	0	ID=AsAag20886.t1.cds;Parent=AsAag20886.t1
Asue_scaffold13	AUGUSTUS	CDS	38954	38982	.	+	2	ID=AsAag20886.t1.cds;Parent=AsAag20886.t1
Asue_scaffold13	AUGUSTUS	CDS	39183	39266	.	+	0	ID=AsAag20886.t1.cds;Parent=AsAag20886.t1
Asue_scaffold13	AUGUSTUS	CDS	39350	39403	.	+	0	ID=AsAag20886.t1.cds;Parent=AsAag20886.t1
Asue_scaffold13	AUGUSTUS	CDS	39488	39565	.	+	0	ID=AsAag20886.t1.cds;Parent=AsAag20886.t1
Asue_scaffold13	AUGUSTUS	CDS	39652	39705	.	+	0	ID=AsAag20886.t1.cds;Parent=AsAag20886.t1
Asue_scaffold13	AUGUSTUS	CDS	39790	39849	.	+	0	ID=AsAag20886.t1.cds;Parent=AsAag20886.t1
Asue_scaffold13	AUGUSTUS	CDS	39929	40024	.	+	0	ID=AsAag20886.t1.cds;Parent=AsAag20886.t1
Asue_scaffold13	AUGUSTUS	CDS	40140	40241	.	+	0	ID=AsAag20886.t1.cds;Parent=AsAag20886.t1
Asue_scaffold13	AUGUSTUS	CDS	40327	40407	.	+	0	ID=AsAag20886.t1.cds;Parent=AsAag20886.t1
Asue_scaffold13	AUGUSTUS	CDS	40485	40817	.	+	0	ID=AsAag20886.t1.cds;Parent=AsAag20886.t1
Asue_scaffold13	AUGUSTUS	exon	38824	38878	.	+	.	ID=AsAag20886.t1.exon1;Parent=AsAag20886.t1
Asue_scaffold13	AUGUSTUS	exon	38954	38982	.	+	.	ID=AsAag20886.t1.exon2;Parent=AsAag20886.t1
Asue_scaffold13	AUGUSTUS	exon	39183	39266	.	+	.	ID=AsAag20886.t1.exon3;Parent=AsAag20886.t1
Asue_scaffold13	AUGUSTUS	exon	39350	39403	.	+	.	ID=AsAag20886.t1.exon4;Parent=AsAag20886.t1
Asue_scaffold13	AUGUSTUS	exon	39488	39565	.	+	.	ID=AsAag20886.t1.exon5;Parent=AsAag20886.t1
Asue_scaffold13	AUGUSTUS	exon	39652	39705	.	+	.	ID=AsAag20886.t1.exon6;Parent=AsAag20886.t1
Asue_scaffold13	AUGUSTUS	exon	39790	39849	.	+	.	ID=AsAag20886.t1.exon7;Parent=AsAag20886.t1
Asue_scaffold13	AUGUSTUS	exon	39929	40024	.	+	.	ID=AsAag20886.t1.exon8;Parent=AsAag20886.t1
Asue_scaffold13	AUGUSTUS	exon	40140	40241	.	+	.	ID=AsAag20886.t1.exon9;Parent=AsAag20886.t1
Asue_scaffold13	AUGUSTUS	exon	40327	40407	.	+	.	ID=AsAag20886.t1.exon10;Parent=AsAag20886.t1
Asue_scaffold13	AUGUSTUS	exon	40485	40817	.	+	.	ID=AsAag20886.t1.exon11;Parent=AsAag20886.t1
###
# start gene g20887
# protein sequence = [MGEPLGLLQVTVIQGKKLVIRDFKSSDPYVIVKLGNESAKTKVINNCLNPVWDEELSFTLKDPTAVLALEVFDKDRFK
# ADDKMGHASLSLQPLISVARLRHVVRVSSGETTLRKVLPDPENCVSRESTISCIDGEVVQSVWLRLCAVESGEIELKIKLIDPPGTNNYHAYQSCGGG
# TDTDIDIISSVTSMAPHVSDDSLQPRDVCVVGVARTPMGGFLGSLSSLTATRLGSIAIQAALKRAHVEPALVEEVFFGNVLTANLGQAPARQAALGAG
# IPYSVICTTINKVCAAGMKSVMLASQSIQLGLNDVVVAGGMESMSNVPKYLPDARRGSRLGHDTVVDGMMKDGLWDVYNDFGMGVCGEICADQHHITR
# EEQDAYAIQSFERGIATQNTQLFAWEIVPVEVSTGRGRPSVVIDKDEGLGKFDAAKLKKLKPSFKENGGSVTAGNASSISDGAAALVLVSGEKALELG
# LHVIAKIRGYADAAQAPELFTTTPALAIPKAIKRAGLDASQVDYYEINEAFSVVALANQKLLGLDPERLNAHGGAVSLGHPLGCSGARILVTLLGVLR
# AKKGKYGVASICNGGGGASALVLEFMSEKTIGYSAL]
# Evidence for and against this transcript:
# % of transcript supported by hints (any source): 83.8
# CDS exons: 16/17
#      P:  16 
# CDS introns: 14/16
#      E:  14 
#      P:  14 
# 5'UTR exons and introns: 1/3
#      E:   1 
#      P:   1 
# 3'UTR exons and introns: 0/1
# hint groups fully obeyed: 32
#      E:  15 
#      P:  17 
# incompatible hint groups: 19
#      E:   1 
#      P:  18 (AL8G10240.t1,TRINITY_GG_74_c525_g1_i1)
# end gene g20887
Asue_scaffold13	AUGUSTUS	gene	41264	45791	.	-	.	ID=AsAag20887
Asue_scaffold13	AUGUSTUS	mRNA	41264	45791	.	-	.	ID=AsAag20887.t1;Parent=AsAag20887
Asue_scaffold13	AUGUSTUS	CDS	41392	41425	.	-	1	ID=AsAag20887.t1.cds;Parent=AsAag20887.t1
Asue_scaffold13	AUGUSTUS	CDS	41533	41618	.	-	0	ID=AsAag20887.t1.cds;Parent=AsAag20887.t1
Asue_scaffold13	AUGUSTUS	CDS	41695	41781	.	-	0	ID=AsAag20887.t1.cds;Parent=AsAag20887.t1
Asue_scaffold13	AUGUSTUS	CDS	41857	41898	.	-	0	ID=AsAag20887.t1.cds;Parent=AsAag20887.t1
Asue_scaffold13	AUGUSTUS	CDS	41986	42196	.	-	1	ID=AsAag20887.t1.cds;Parent=AsAag20887.t1
Asue_scaffold13	AUGUSTUS	CDS	42308	42393	.	-	0	ID=AsAag20887.t1.cds;Parent=AsAag20887.t1
Asue_scaffold13	AUGUSTUS	CDS	42467	42532	.	-	0	ID=AsAag20887.t1.cds;Parent=AsAag20887.t1
Asue_scaffold13	AUGUSTUS	CDS	42615	42692	.	-	0	ID=AsAag20887.t1.cds;Parent=AsAag20887.t1
Asue_scaffold13	AUGUSTUS	CDS	42815	42953	.	-	1	ID=AsAag20887.t1.cds;Parent=AsAag20887.t1
Asue_scaffold13	AUGUSTUS	CDS	43052	43157	.	-	2	ID=AsAag20887.t1.cds;Parent=AsAag20887.t1
Asue_scaffold13	AUGUSTUS	CDS	43235	43408	.	-	2	ID=AsAag20887.t1.cds;Parent=AsAag20887.t1
Asue_scaffold13	AUGUSTUS	CDS	43483	43581	.	-	2	ID=AsAag20887.t1.cds;Parent=AsAag20887.t1
Asue_scaffold13	AUGUSTUS	CDS	43712	43774	.	-	2	ID=AsAag20887.t1.cds;Parent=AsAag20887.t1
Asue_scaffold13	AUGUSTUS	CDS	44001	44047	.	-	1	ID=AsAag20887.t1.cds;Parent=AsAag20887.t1
Asue_scaffold13	AUGUSTUS	CDS	44352	44641	.	-	0	ID=AsAag20887.t1.cds;Parent=AsAag20887.t1
Asue_scaffold13	AUGUSTUS	CDS	44723	44818	.	-	0	ID=AsAag20887.t1.cds;Parent=AsAag20887.t1
Asue_scaffold13	AUGUSTUS	CDS	44948	45058	.	-	0	ID=AsAag20887.t1.cds;Parent=AsAag20887.t1
Asue_scaffold13	AUGUSTUS	exon	41392	41425	.	-	.	ID=AsAag20887.t1.exon1;Parent=AsAag20887.t1
Asue_scaffold13	AUGUSTUS	exon	41533	41618	.	-	.	ID=AsAag20887.t1.exon2;Parent=AsAag20887.t1
Asue_scaffold13	AUGUSTUS	exon	41695	41781	.	-	.	ID=AsAag20887.t1.exon3;Parent=AsAag20887.t1
Asue_scaffold13	AUGUSTUS	exon	41857	41898	.	-	.	ID=AsAag20887.t1.exon4;Parent=AsAag20887.t1
Asue_scaffold13	AUGUSTUS	exon	41986	42196	.	-	.	ID=AsAag20887.t1.exon5;Parent=AsAag20887.t1
Asue_scaffold13	AUGUSTUS	exon	42308	42393	.	-	.	ID=AsAag20887.t1.exon6;Parent=AsAag20887.t1
Asue_scaffold13	AUGUSTUS	exon	42467	42532	.	-	.	ID=AsAag20887.t1.exon7;Parent=AsAag20887.t1
Asue_scaffold13	AUGUSTUS	exon	42615	42692	.	-	.	ID=AsAag20887.t1.exon8;Parent=AsAag20887.t1
Asue_scaffold13	AUGUSTUS	exon	42815	42953	.	-	.	ID=AsAag20887.t1.exon9;Parent=AsAag20887.t1
Asue_scaffold13	AUGUSTUS	exon	43052	43157	.	-	.	ID=AsAag20887.t1.exon10;Parent=AsAag20887.t1
Asue_scaffold13	AUGUSTUS	exon	43235	43408	.	-	.	ID=AsAag20887.t1.exon11;Parent=AsAag20887.t1
Asue_scaffold13	AUGUSTUS	exon	43483	43581	.	-	.	ID=AsAag20887.t1.exon12;Parent=AsAag20887.t1
Asue_scaffold13	AUGUSTUS	exon	43712	43774	.	-	.	ID=AsAag20887.t1.exon13;Parent=AsAag20887.t1
Asue_scaffold13	AUGUSTUS	exon	44001	44047	.	-	.	ID=AsAag20887.t1.exon14;Parent=AsAag20887.t1
Asue_scaffold13	AUGUSTUS	exon	44352	44641	.	-	.	ID=AsAag20887.t1.exon15;Parent=AsAag20887.t1
Asue_scaffold13	AUGUSTUS	exon	44723	44818	.	-	.	ID=AsAag20887.t1.exon16;Parent=AsAag20887.t1
Asue_scaffold13	AUGUSTUS	exon	44948	45058	.	-	.	ID=AsAag20887.t1.exon17;Parent=AsAag20887.t1
###
# start gene g20888
# protein sequence = [MSTVGELACSYAVMILEDEGIAITADKIATLVKAAGVTIESYWPMLFAKMAEKRNVTDLIMNXXXXXXXXXXXXXXXX
# XXXXXXXXXXXXXEEKKKDEPAEESDGDLGFGLFD]
# Evidence for and against this transcript:
# % of transcript supported by hints (any source): 33.3
# CDS exons: 0/3
# CDS introns: 2/2
#      E:   2 
# 5'UTR exons and introns: 1/3
#      E:   1 
# 3'UTR exons and introns: 0/1
# hint groups fully obeyed: 3
#      E:   3 
# incompatible hint groups: 0
# end gene g20888
Asue_scaffold13	AUGUSTUS	gene	48186	49269	.	+	.	ID=AsAag20888
Asue_scaffold13	AUGUSTUS	mRNA	48186	49269	.	+	.	ID=AsAag20888.t1;Parent=AsAag20888
Asue_scaffold13	AUGUSTUS	CDS	48348	48419	.	+	0	ID=AsAag20888.t1.cds;Parent=AsAag20888.t1
Asue_scaffold13	AUGUSTUS	CDS	48672	48887	.	+	0	ID=AsAag20888.t1.cds;Parent=AsAag20888.t1
Asue_scaffold13	AUGUSTUS	CDS	48979	49032	.	+	0	ID=AsAag20888.t1.cds;Parent=AsAag20888.t1
Asue_scaffold13	AUGUSTUS	exon	48348	48419	.	+	.	ID=AsAag20888.t1.exon1;Parent=AsAag20888.t1
Asue_scaffold13	AUGUSTUS	exon	48672	48887	.	+	.	ID=AsAag20888.t1.exon2;Parent=AsAag20888.t1
Asue_scaffold13	AUGUSTUS	exon	48979	49032	.	+	.	ID=AsAag20888.t1.exon3;Parent=AsAag20888.t1
###
# start gene g20889
# protein sequence = [MAQKPEEHLKELGSKLDLTPVSKDSLLKLLKEAAVCLSELEQSPPPAVLKSIQPFLDAVIKPEILNHQDKDVKLLVAS
# CVSEITRITAPEAPYSDNIMKDIFQLIVSAFAGLNDVSGPSFGRRVVILETVAKYRSCVVMLDLECDDLVKEVFTTFLDVARDDHPDIVFSSMQNIMI
# VLLEESEDVQEHLLLILLSKLGRNRSDVRDAARRLAMKVIEQCAPKVESEIKQFLISSMSGDSRFSSSQIDYHEVIYDLYRCAPQALSGVAPYLTGEL
# LADKLETRLKVVGLVGELFSLPGRVISEEFGSIFLEFLKRLTDRVVEVRMAILDHIKNCLLSDPLRAEAPQIISALCDRLLDYDENIRKQVVAVICDV
# AVSALTSIPVDTMKLVAERLRDKAILVKTYTMERLTELFRVYCLRCADGKVDTGDFDWIPGKILRCLYDKDFRSDTIEYILCSSLFPSDFSVRDKVKH
# WIQIFSGFDKVETKAFEKILEQRQRIQQEMQRYLSIKQTQQSADAPEIQKKVIFGFRVMSRAFSDPPKTEQNFLILDQLKDANIWKILTNLLDPNTSI
# MQASRIRDDMLKILSEKHSLYEFLSTLSIKCSYLLFSKEYVKEILAEVSARKSSKNMSGIQPCMDFLALLACFCPSFSVDLLLERICVEGNRKQAKYA
# VHALASITKDDGLKSLSVLYKRLVDMLEDKRHQPAVLQCLGCIAQIAMPVYETRESEVVEFIRSQILKLKSETVDDKKLSWDDKSEICQLKIYGIKTL
# VKSYLPFKDAQLRAGVDDLLGILKTILSFGEVSEDLESSSVDKAHLRLAAAKAVLRLSRHWDDKIPIEIFHLTLKTPEIPFPTAKKIFLGKVHQYVKD
# RVLETKYACSFLFDITGSNVLASEEEKHNLADIIQHSYQTKVRKISAQTDANSATLYPHHILPYLVHALAHHSCPDVEKCKDVKEYEMIYRQLYLIIS
# MLLHKEEDGKTEDIDKEQEYVPTIVLIFHSIKQSEDVTDATKSKNSHAICELGLSIINRLTQKEPDLQGEITPVSLPPMLYKPSEKVEGDKSQVGEEK
# LWLADETVLAHFRALKLESHADASVIPQTSEYEVMIDGESDGNEIPLGKIVERLRAQGTKTRKGKKNKSVPAEDENGKNDVDVLKMVREINLDHLQML
# DKFESSNGHKHSPGEGAEICQKDQKGNKRNVGDATSVVSVPKRRRSSSGHSPYKFSNSGPKVPLKGSEDELHQERDMDKNVSSDSHDENSDQGKRLAS
# ISPRKRKKSLSSKLKITESDWALTDLDRSRSAGSGDSKLKSASGSMKKRKNMSGLAKCSTNENKLVNDELIGCRIEVWWPMDKRFYEGTVKSYDSTKQ
# RHVILYEDGDVEVLNLEKERWELIDTGGKPTKKSRTSKGSSNKKRPSESKPKNSVGPQRGEDPVTTTPKGKRTPKKNLKHTHPKGTPKSLSLEHEKLE
# SRNKKRRSSAIPIGTEYSGEAGEEKSESEGKLWKEGEDDEEVVNKEEDLQEAKTESSGDAEGKEAEHDNSDTEGKQENNEMETEAEDDAEDAETSDNE
# TLGAWKSKVGKSISRKTI]
# Evidence for and against this transcript:
# % of transcript supported by hints (any source): 92.5
# CDS exons: 31/33
#      P:  31 
# CDS introns: 31/32
#      E:  30 
#      P:  31 
# 5'UTR exons and introns: 0/1
# 3'UTR exons and introns: 0/1
# hint groups fully obeyed: 63
#      E:  30 
#      P:  33 
# incompatible hint groups: 37
#      E:   2 
#      P:  35 (TRINITY_GG_74_c13_g1_i2,AL8G10260.t2)
# protein sequence = [MAQKPEEHLKELGSKLDLTPVSKDSLLKLLKEAAVCLSELEQSPPPAVLKSIQPFLDAVIKPEILNHQDKDVKLLVAS
# CVSEITRITAPEAPYSDNIMKDIFQLIVSAFAGLNDVSGPSFGRRVVILETVAKYRSCVVMLDLECDDLVKEVFTTFLDVARDDHPDIVFSSMQNIMI
# VLLEESEDVQEHLLLILLSKLGRNRSDVRDAARRLAMKVIEQCAPKVESEIKQFLISSMSGDSRFSSSQIDYHEVIYDLYRCAPQALSGVAPYLTGEL
# LADKLETRLKVVGLVGELFSLPGRVISEEFGSIFLEFLKRLTDRVVEVRMAILDHIKNCLLSDPLRAEAPQIISALCDRLLDYDENIRKQVVAVICDV
# AVSALTSIPVDTMKLVAERLRDKAILVKTYTMERLTELFRVYCLRCADGKVDTGDFDWIPGKILRCLYDKDFRSDTIEYILCSSLFPSDFSVRDKVKH
# WIQIFSGFDKVETKAFEKILEQRQRIQQEMQRYLSIKQTQQSADAPEIQKKVIFGFRVMSRAFSDPPKTEQNFLILDQLKDANIWKILTNLLDPNTSI
# MQASRIRDDMLKILSEKHSLYEFLSTLSIKCSYLLFSKEYVKEILAEVSARKSSKNMSGIQPCMDFLALLACFCPSFSVDLLLERICVEGNRKQAKYA
# VHALASITKDDGLKSLSVLYKRLVDMLEDKRHQPAVLQCLGCIAQIAMPVYETRESEVVEFIRSQILKLKSETVDDKKLSWDDKSEICQLKIYGIKTL
# VKSYLPFKDAQLRAGVDDLLGILKTILSFGEVSEDLESSSVDKAHLRLAAAKAVLRLSRHWDDKIPIEIFHLTLKTPEIPFPTAKKIFLGKVHQYVKD
# RVLETKYACSFLFDITGSNVLASEEEKHNLADIIQHSYQTKVRKISAQTDANSATLYPHHILPYLVHALAHHSCPDVEKCKDVKEYEMIYRQLYLIIS
# MLLHKEEDGKTEDIDKEQEYVPTIVLIFHSIKQSEDVTDATKSKNSHAICELGLSIINRLTQKEPDLQGEITPVSLPPMLYKPSEKVEGDKSQVGEEK
# LWLADETVLAHFRALKLESHADASVIPQTSEYEVMIDGESDGNEIPLGKIVERLRAQGTKTRKGKKNKSVPAEDENGKNDVDVLKMVREINLDHLQML
# DKFESSNGHKHSPGEGAEICQKDQKGNKRNVGDATSVVSVPKRRRSSSGHSPYKFSNSGPKVPLKGSEDELHQERDMDKNVSSDSHDENSDQGKRLAS
# ISPRKRKKSLSSKLKITESDWALTDLDRSRSAGSGDSKLKSASGSMKKRKNMSGLAKCSTNENKLVNDELIGCRIEVWWPMDKRFYEGTVKSYDSTKQ
# RHVILYEDGDVEVLNLEKERWELIDTGGKPTKKSRTSKGSSNKKRPSESKPKNSVGPQRGEDPVTTTPKGKRTPKKNLKHTHPKGTPKSLSLEHEKLE
# SRNKKRRSSAIPRTEYSGEAGEEKSESEGKLWKEGEDDEEVVNKEEDLQEAKTESSGDAEGKEAEHDNSDTEGKQENNEMETEAEDDAEDAETSDNET
# LGAWKSKVGKSISRKTI]
# Evidence for and against this transcript:
# % of transcript supported by hints (any source): 92.5
# CDS exons: 31/33
#      P:  31 
# CDS introns: 31/32
#      E:  30 
#      P:  31 
# 5'UTR exons and introns: 0/1
# 3'UTR exons and introns: 0/1
# hint groups fully obeyed: 63
#      E:  30 
#      P:  33 (AL8G10260.t2)
# incompatible hint groups: 37
#      E:   2 
#      P:  35 (TRINITY_GG_74_c13_g1_i2)
# end gene g20889
Asue_scaffold13	AUGUSTUS	gene	49511	59051	.	-	.	ID=AsAag20889
Asue_scaffold13	AUGUSTUS	mRNA	49511	59051	.	-	.	ID=AsAag20889.t1;Parent=AsAag20889
Asue_scaffold13	AUGUSTUS	CDS	49896	49946	.	-	0	ID=AsAag20889.t1.cds;Parent=AsAag20889.t1
Asue_scaffold13	AUGUSTUS	CDS	50043	50305	.	-	2	ID=AsAag20889.t1.cds;Parent=AsAag20889.t1
Asue_scaffold13	AUGUSTUS	CDS	50472	50602	.	-	1	ID=AsAag20889.t1.cds;Parent=AsAag20889.t1
Asue_scaffold13	AUGUSTUS	CDS	50697	50762	.	-	1	ID=AsAag20889.t1.cds;Parent=AsAag20889.t1
Asue_scaffold13	AUGUSTUS	CDS	50866	50903	.	-	0	ID=AsAag20889.t1.cds;Parent=AsAag20889.t1
Asue_scaffold13	AUGUSTUS	CDS	51027	51113	.	-	0	ID=AsAag20889.t1.cds;Parent=AsAag20889.t1
Asue_scaffold13	AUGUSTUS	CDS	51203	51254	.	-	1	ID=AsAag20889.t1.cds;Parent=AsAag20889.t1
Asue_scaffold13	AUGUSTUS	CDS	51502	51581	.	-	0	ID=AsAag20889.t1.cds;Parent=AsAag20889.t1
Asue_scaffold13	AUGUSTUS	CDS	51684	51770	.	-	0	ID=AsAag20889.t1.cds;Parent=AsAag20889.t1
Asue_scaffold13	AUGUSTUS	CDS	51863	52462	.	-	0	ID=AsAag20889.t1.cds;Parent=AsAag20889.t1
Asue_scaffold13	AUGUSTUS	CDS	52537	52623	.	-	0	ID=AsAag20889.t1.cds;Parent=AsAag20889.t1
Asue_scaffold13	AUGUSTUS	CDS	52785	52931	.	-	0	ID=AsAag20889.t1.cds;Parent=AsAag20889.t1
Asue_scaffold13	AUGUSTUS	CDS	53086	53239	.	-	1	ID=AsAag20889.t1.cds;Parent=AsAag20889.t1
Asue_scaffold13	AUGUSTUS	CDS	53370	53566	.	-	0	ID=AsAag20889.t1.cds;Parent=AsAag20889.t1
Asue_scaffold13	AUGUSTUS	CDS	53666	53800	.	-	0	ID=AsAag20889.t1.cds;Parent=AsAag20889.t1
Asue_scaffold13	AUGUSTUS	CDS	53906	54023	.	-	1	ID=AsAag20889.t1.cds;Parent=AsAag20889.t1
Asue_scaffold13	AUGUSTUS	CDS	54102	54238	.	-	0	ID=AsAag20889.t1.cds;Parent=AsAag20889.t1
Asue_scaffold13	AUGUSTUS	CDS	54371	54430	.	-	0	ID=AsAag20889.t1.cds;Parent=AsAag20889.t1
Asue_scaffold13	AUGUSTUS	CDS	54532	54681	.	-	0	ID=AsAag20889.t1.cds;Parent=AsAag20889.t1
Asue_scaffold13	AUGUSTUS	CDS	54783	54909	.	-	1	ID=AsAag20889.t1.cds;Parent=AsAag20889.t1
Asue_scaffold13	AUGUSTUS	CDS	55155	55180	.	-	0	ID=AsAag20889.t1.cds;Parent=AsAag20889.t1
Asue_scaffold13	AUGUSTUS	CDS	55370	55552	.	-	0	ID=AsAag20889.t1.cds;Parent=AsAag20889.t1
Asue_scaffold13	AUGUSTUS	CDS	55638	55829	.	-	0	ID=AsAag20889.t1.cds;Parent=AsAag20889.t1
Asue_scaffold13	AUGUSTUS	CDS	55935	55983	.	-	1	ID=AsAag20889.t1.cds;Parent=AsAag20889.t1
Asue_scaffold13	AUGUSTUS	CDS	56095	56244	.	-	1	ID=AsAag20889.t1.cds;Parent=AsAag20889.t1
Asue_scaffold13	AUGUSTUS	CDS	56383	56528	.	-	0	ID=AsAag20889.t1.cds;Parent=AsAag20889.t1
Asue_scaffold13	AUGUSTUS	CDS	56619	56764	.	-	2	ID=AsAag20889.t1.cds;Parent=AsAag20889.t1
Asue_scaffold13	AUGUSTUS	CDS	56840	57056	.	-	0	ID=AsAag20889.t1.cds;Parent=AsAag20889.t1
Asue_scaffold13	AUGUSTUS	CDS	57268	57486	.	-	0	ID=AsAag20889.t1.cds;Parent=AsAag20889.t1
Asue_scaffold13	AUGUSTUS	CDS	57593	57719	.	-	1	ID=AsAag20889.t1.cds;Parent=AsAag20889.t1
Asue_scaffold13	AUGUSTUS	CDS	57925	58106	.	-	0	ID=AsAag20889.t1.cds;Parent=AsAag20889.t1
Asue_scaffold13	AUGUSTUS	CDS	58189	58392	.	-	0	ID=AsAag20889.t1.cds;Parent=AsAag20889.t1
Asue_scaffold13	AUGUSTUS	CDS	58937	59029	.	-	0	ID=AsAag20889.t1.cds;Parent=AsAag20889.t1
Asue_scaffold13	AUGUSTUS	exon	49896	49946	.	-	.	ID=AsAag20889.t1.exon1;Parent=AsAag20889.t1
Asue_scaffold13	AUGUSTUS	exon	50043	50305	.	-	.	ID=AsAag20889.t1.exon2;Parent=AsAag20889.t1
Asue_scaffold13	AUGUSTUS	exon	50472	50602	.	-	.	ID=AsAag20889.t1.exon3;Parent=AsAag20889.t1
Asue_scaffold13	AUGUSTUS	exon	50697	50762	.	-	.	ID=AsAag20889.t1.exon4;Parent=AsAag20889.t1
Asue_scaffold13	AUGUSTUS	exon	50866	50903	.	-	.	ID=AsAag20889.t1.exon5;Parent=AsAag20889.t1
Asue_scaffold13	AUGUSTUS	exon	51027	51113	.	-	.	ID=AsAag20889.t1.exon6;Parent=AsAag20889.t1
Asue_scaffold13	AUGUSTUS	exon	51203	51254	.	-	.	ID=AsAag20889.t1.exon7;Parent=AsAag20889.t1
Asue_scaffold13	AUGUSTUS	exon	51502	51581	.	-	.	ID=AsAag20889.t1.exon8;Parent=AsAag20889.t1
Asue_scaffold13	AUGUSTUS	exon	51684	51770	.	-	.	ID=AsAag20889.t1.exon9;Parent=AsAag20889.t1
Asue_scaffold13	AUGUSTUS	exon	51863	52462	.	-	.	ID=AsAag20889.t1.exon10;Parent=AsAag20889.t1
Asue_scaffold13	AUGUSTUS	exon	52537	52623	.	-	.	ID=AsAag20889.t1.exon11;Parent=AsAag20889.t1
Asue_scaffold13	AUGUSTUS	exon	52785	52931	.	-	.	ID=AsAag20889.t1.exon12;Parent=AsAag20889.t1
Asue_scaffold13	AUGUSTUS	exon	53086	53239	.	-	.	ID=AsAag20889.t1.exon13;Parent=AsAag20889.t1
Asue_scaffold13	AUGUSTUS	exon	53370	53566	.	-	.	ID=AsAag20889.t1.exon14;Parent=AsAag20889.t1
Asue_scaffold13	AUGUSTUS	exon	53666	53800	.	-	.	ID=AsAag20889.t1.exon15;Parent=AsAag20889.t1
Asue_scaffold13	AUGUSTUS	exon	53906	54023	.	-	.	ID=AsAag20889.t1.exon16;Parent=AsAag20889.t1
Asue_scaffold13	AUGUSTUS	exon	54102	54238	.	-	.	ID=AsAag20889.t1.exon17;Parent=AsAag20889.t1
Asue_scaffold13	AUGUSTUS	exon	54371	54430	.	-	.	ID=AsAag20889.t1.exon18;Parent=AsAag20889.t1
Asue_scaffold13	AUGUSTUS	exon	54532	54681	.	-	.	ID=AsAag20889.t1.exon19;Parent=AsAag20889.t1
Asue_scaffold13	AUGUSTUS	exon	54783	54909	.	-	.	ID=AsAag20889.t1.exon20;Parent=AsAag20889.t1
Asue_scaffold13	AUGUSTUS	exon	55155	55180	.	-	.	ID=AsAag20889.t1.exon21;Parent=AsAag20889.t1
Asue_scaffold13	AUGUSTUS	exon	55370	55552	.	-	.	ID=AsAag20889.t1.exon22;Parent=AsAag20889.t1
Asue_scaffold13	AUGUSTUS	exon	55638	55829	.	-	.	ID=AsAag20889.t1.exon23;Parent=AsAag20889.t1
Asue_scaffold13	AUGUSTUS	exon	55935	55983	.	-	.	ID=AsAag20889.t1.exon24;Parent=AsAag20889.t1
Asue_scaffold13	AUGUSTUS	exon	56095	56244	.	-	.	ID=AsAag20889.t1.exon25;Parent=AsAag20889.t1
Asue_scaffold13	AUGUSTUS	exon	56383	56528	.	-	.	ID=AsAag20889.t1.exon26;Parent=AsAag20889.t1
Asue_scaffold13	AUGUSTUS	exon	56619	56764	.	-	.	ID=AsAag20889.t1.exon27;Parent=AsAag20889.t1
Asue_scaffold13	AUGUSTUS	exon	56840	57056	.	-	.	ID=AsAag20889.t1.exon28;Parent=AsAag20889.t1
Asue_scaffold13	AUGUSTUS	exon	57268	57486	.	-	.	ID=AsAag20889.t1.exon29;Parent=AsAag20889.t1
Asue_scaffold13	AUGUSTUS	exon	57593	57719	.	-	.	ID=AsAag20889.t1.exon30;Parent=AsAag20889.t1
Asue_scaffold13	AUGUSTUS	exon	57925	58106	.	-	.	ID=AsAag20889.t1.exon31;Parent=AsAag20889.t1
Asue_scaffold13	AUGUSTUS	exon	58189	58392	.	-	.	ID=AsAag20889.t1.exon32;Parent=AsAag20889.t1
Asue_scaffold13	AUGUSTUS	exon	58937	59029	.	-	.	ID=AsAag20889.t1.exon33;Parent=AsAag20889.t1
Asue_scaffold13	AUGUSTUS	mRNA	49511	59051	.	-	.	ID=AsAag20889.t2;Parent=AsAag20889
Asue_scaffold13	AUGUSTUS	CDS	49896	49946	.	-	0	ID=AsAag20889.t2.cds;Parent=AsAag20889.t2
Asue_scaffold13	AUGUSTUS	CDS	50043	50302	.	-	2	ID=AsAag20889.t2.cds;Parent=AsAag20889.t2
Asue_scaffold13	AUGUSTUS	CDS	50472	50602	.	-	1	ID=AsAag20889.t2.cds;Parent=AsAag20889.t2
Asue_scaffold13	AUGUSTUS	CDS	50697	50762	.	-	1	ID=AsAag20889.t2.cds;Parent=AsAag20889.t2
Asue_scaffold13	AUGUSTUS	CDS	50866	50903	.	-	0	ID=AsAag20889.t2.cds;Parent=AsAag20889.t2
Asue_scaffold13	AUGUSTUS	CDS	51027	51113	.	-	0	ID=AsAag20889.t2.cds;Parent=AsAag20889.t2
Asue_scaffold13	AUGUSTUS	CDS	51203	51254	.	-	1	ID=AsAag20889.t2.cds;Parent=AsAag20889.t2
Asue_scaffold13	AUGUSTUS	CDS	51502	51581	.	-	0	ID=AsAag20889.t2.cds;Parent=AsAag20889.t2
Asue_scaffold13	AUGUSTUS	CDS	51684	51770	.	-	0	ID=AsAag20889.t2.cds;Parent=AsAag20889.t2
Asue_scaffold13	AUGUSTUS	CDS	51863	52462	.	-	0	ID=AsAag20889.t2.cds;Parent=AsAag20889.t2
Asue_scaffold13	AUGUSTUS	CDS	52537	52623	.	-	0	ID=AsAag20889.t2.cds;Parent=AsAag20889.t2
Asue_scaffold13	AUGUSTUS	CDS	52785	52931	.	-	0	ID=AsAag20889.t2.cds;Parent=AsAag20889.t2
Asue_scaffold13	AUGUSTUS	CDS	53086	53239	.	-	1	ID=AsAag20889.t2.cds;Parent=AsAag20889.t2
Asue_scaffold13	AUGUSTUS	CDS	53370	53566	.	-	0	ID=AsAag20889.t2.cds;Parent=AsAag20889.t2
Asue_scaffold13	AUGUSTUS	CDS	53666	53800	.	-	0	ID=AsAag20889.t2.cds;Parent=AsAag20889.t2
Asue_scaffold13	AUGUSTUS	CDS	53906	54023	.	-	1	ID=AsAag20889.t2.cds;Parent=AsAag20889.t2
Asue_scaffold13	AUGUSTUS	CDS	54102	54238	.	-	0	ID=AsAag20889.t2.cds;Parent=AsAag20889.t2
Asue_scaffold13	AUGUSTUS	CDS	54371	54430	.	-	0	ID=AsAag20889.t2.cds;Parent=AsAag20889.t2
Asue_scaffold13	AUGUSTUS	CDS	54532	54681	.	-	0	ID=AsAag20889.t2.cds;Parent=AsAag20889.t2
Asue_scaffold13	AUGUSTUS	CDS	54783	54909	.	-	1	ID=AsAag20889.t2.cds;Parent=AsAag20889.t2
Asue_scaffold13	AUGUSTUS	CDS	55155	55180	.	-	0	ID=AsAag20889.t2.cds;Parent=AsAag20889.t2
Asue_scaffold13	AUGUSTUS	CDS	55370	55552	.	-	0	ID=AsAag20889.t2.cds;Parent=AsAag20889.t2
Asue_scaffold13	AUGUSTUS	CDS	55638	55829	.	-	0	ID=AsAag20889.t2.cds;Parent=AsAag20889.t2
Asue_scaffold13	AUGUSTUS	CDS	55935	55983	.	-	1	ID=AsAag20889.t2.cds;Parent=AsAag20889.t2
Asue_scaffold13	AUGUSTUS	CDS	56095	56244	.	-	1	ID=AsAag20889.t2.cds;Parent=AsAag20889.t2
Asue_scaffold13	AUGUSTUS	CDS	56383	56528	.	-	0	ID=AsAag20889.t2.cds;Parent=AsAag20889.t2
Asue_scaffold13	AUGUSTUS	CDS	56619	56764	.	-	2	ID=AsAag20889.t2.cds;Parent=AsAag20889.t2
Asue_scaffold13	AUGUSTUS	CDS	56840	57056	.	-	0	ID=AsAag20889.t2.cds;Parent=AsAag20889.t2
Asue_scaffold13	AUGUSTUS	CDS	57268	57486	.	-	0	ID=AsAag20889.t2.cds;Parent=AsAag20889.t2
Asue_scaffold13	AUGUSTUS	CDS	57593	57719	.	-	1	ID=AsAag20889.t2.cds;Parent=AsAag20889.t2
Asue_scaffold13	AUGUSTUS	CDS	57925	58106	.	-	0	ID=AsAag20889.t2.cds;Parent=AsAag20889.t2
Asue_scaffold13	AUGUSTUS	CDS	58189	58392	.	-	0	ID=AsAag20889.t2.cds;Parent=AsAag20889.t2
Asue_scaffold13	AUGUSTUS	CDS	58937	59029	.	-	0	ID=AsAag20889.t2.cds;Parent=AsAag20889.t2
Asue_scaffold13	AUGUSTUS	exon	49896	49946	.	-	.	ID=AsAag20889.t2.exon1;Parent=AsAag20889.t2
Asue_scaffold13	AUGUSTUS	exon	50043	50302	.	-	.	ID=AsAag20889.t2.exon2;Parent=AsAag20889.t2
Asue_scaffold13	AUGUSTUS	exon	50472	50602	.	-	.	ID=AsAag20889.t2.exon3;Parent=AsAag20889.t2
Asue_scaffold13	AUGUSTUS	exon	50697	50762	.	-	.	ID=AsAag20889.t2.exon4;Parent=AsAag20889.t2
Asue_scaffold13	AUGUSTUS	exon	50866	50903	.	-	.	ID=AsAag20889.t2.exon5;Parent=AsAag20889.t2
Asue_scaffold13	AUGUSTUS	exon	51027	51113	.	-	.	ID=AsAag20889.t2.exon6;Parent=AsAag20889.t2
Asue_scaffold13	AUGUSTUS	exon	51203	51254	.	-	.	ID=AsAag20889.t2.exon7;Parent=AsAag20889.t2
Asue_scaffold13	AUGUSTUS	exon	51502	51581	.	-	.	ID=AsAag20889.t2.exon8;Parent=AsAag20889.t2
Asue_scaffold13	AUGUSTUS	exon	51684	51770	.	-	.	ID=AsAag20889.t2.exon9;Parent=AsAag20889.t2
Asue_scaffold13	AUGUSTUS	exon	51863	52462	.	-	.	ID=AsAag20889.t2.exon10;Parent=AsAag20889.t2
Asue_scaffold13	AUGUSTUS	exon	52537	52623	.	-	.	ID=AsAag20889.t2.exon11;Parent=AsAag20889.t2
Asue_scaffold13	AUGUSTUS	exon	52785	52931	.	-	.	ID=AsAag20889.t2.exon12;Parent=AsAag20889.t2
Asue_scaffold13	AUGUSTUS	exon	53086	53239	.	-	.	ID=AsAag20889.t2.exon13;Parent=AsAag20889.t2
Asue_scaffold13	AUGUSTUS	exon	53370	53566	.	-	.	ID=AsAag20889.t2.exon14;Parent=AsAag20889.t2
Asue_scaffold13	AUGUSTUS	exon	53666	53800	.	-	.	ID=AsAag20889.t2.exon15;Parent=AsAag20889.t2
Asue_scaffold13	AUGUSTUS	exon	53906	54023	.	-	.	ID=AsAag20889.t2.exon16;Parent=AsAag20889.t2
Asue_scaffold13	AUGUSTUS	exon	54102	54238	.	-	.	ID=AsAag20889.t2.exon17;Parent=AsAag20889.t2
Asue_scaffold13	AUGUSTUS	exon	54371	54430	.	-	.	ID=AsAag20889.t2.exon18;Parent=AsAag20889.t2
Asue_scaffold13	AUGUSTUS	exon	54532	54681	.	-	.	ID=AsAag20889.t2.exon19;Parent=AsAag20889.t2
Asue_scaffold13	AUGUSTUS	exon	54783	54909	.	-	.	ID=AsAag20889.t2.exon20;Parent=AsAag20889.t2
Asue_scaffold13	AUGUSTUS	exon	55155	55180	.	-	.	ID=AsAag20889.t2.exon21;Parent=AsAag20889.t2
Asue_scaffold13	AUGUSTUS	exon	55370	55552	.	-	.	ID=AsAag20889.t2.exon22;Parent=AsAag20889.t2
Asue_scaffold13	AUGUSTUS	exon	55638	55829	.	-	.	ID=AsAag20889.t2.exon23;Parent=AsAag20889.t2
Asue_scaffold13	AUGUSTUS	exon	55935	55983	.	-	.	ID=AsAag20889.t2.exon24;Parent=AsAag20889.t2
Asue_scaffold13	AUGUSTUS	exon	56095	56244	.	-	.	ID=AsAag20889.t2.exon25;Parent=AsAag20889.t2
Asue_scaffold13	AUGUSTUS	exon	56383	56528	.	-	.	ID=AsAag20889.t2.exon26;Parent=AsAag20889.t2
Asue_scaffold13	AUGUSTUS	exon	56619	56764	.	-	.	ID=AsAag20889.t2.exon27;Parent=AsAag20889.t2
Asue_scaffold13	AUGUSTUS	exon	56840	57056	.	-	.	ID=AsAag20889.t2.exon28;Parent=AsAag20889.t2
Asue_scaffold13	AUGUSTUS	exon	57268	57486	.	-	.	ID=AsAag20889.t2.exon29;Parent=AsAag20889.t2
Asue_scaffold13	AUGUSTUS	exon	57593	57719	.	-	.	ID=AsAag20889.t2.exon30;Parent=AsAag20889.t2
Asue_scaffold13	AUGUSTUS	exon	57925	58106	.	-	.	ID=AsAag20889.t2.exon31;Parent=AsAag20889.t2
Asue_scaffold13	AUGUSTUS	exon	58189	58392	.	-	.	ID=AsAag20889.t2.exon32;Parent=AsAag20889.t2
Asue_scaffold13	AUGUSTUS	exon	58937	59029	.	-	.	ID=AsAag20889.t2.exon33;Parent=AsAag20889.t2
###
# start gene g20890
# protein sequence = [MAAATGNDDNGCFDNQPKPESEPAPVNLSPPLSKNAXXXXXXXXXXXXXXXXXXXXXXXXXXXXXXXXLKEWEETLAN
# ATEEERLKLIESRKSLRKERMEKRSEEKEKKMERLNRAKEIGQKIVVDVDFAHLMSESEISSLVQQIMYCYAVNGRSTSPCHLWLTGVQGKMSTELDK
# LPGFEKWFIEKESKCYIEAMADQKDNLVYLTADSETVLDDLDLKHIYIIGGLVDRNRFKGITMTKAQEQGIKTAKLPIGEYMKMSSSQVLTVNQVLEI
# LVKFLETRDWKTAFFTVIPQRKRTGLDPVDCSKLEPLSEEHLEEEAEADESDLLERKKVCVEVPLESSS]
# Evidence for and against this transcript:
# % of transcript supported by hints (any source): 60
# CDS exons: 2/2
#      P:   2 
# CDS introns: 1/1
#      E:   1 
#      P:   1 
# 5'UTR exons and introns: 0/1
# 3'UTR exons and introns: 0/1
# hint groups fully obeyed: 2
#      E:   1 
#      P:   1 
# incompatible hint groups: 4
#      P:   4 (TRINITY_GG_74_c588_g1_i1,AL8G10270.t1)
# end gene g20890
Asue_scaffold13	AUGUSTUS	gene	59336	60650	.	+	.	ID=AsAag20890
Asue_scaffold13	AUGUSTUS	mRNA	59336	60650	.	+	.	ID=AsAag20890.t1;Parent=AsAag20890
Asue_scaffold13	AUGUSTUS	CDS	59423	60214	.	+	0	ID=AsAag20890.t1.cds;Parent=AsAag20890.t1
Asue_scaffold13	AUGUSTUS	CDS	60319	60558	.	+	0	ID=AsAag20890.t1.cds;Parent=AsAag20890.t1
Asue_scaffold13	AUGUSTUS	exon	59423	60214	.	+	.	ID=AsAag20890.t1.exon1;Parent=AsAag20890.t1
Asue_scaffold13	AUGUSTUS	exon	60319	60558	.	+	.	ID=AsAag20890.t1.exon2;Parent=AsAag20890.t1
###
# start gene g20891
# protein sequence = [MERGGFHGYRKLSVNNTTPSPPGLPANFLMAEGSMRPPEFNQPNKTSNGGEEECTVREQDRFMPIANVIRIMRRILPA
# HAKISDDSKETIQECVSEYISFITGEANERCQREQRKTITAEDVLWAMSKLGFDDYIEPLTLYLHRYRELEGERGVSCGAGSVSMTNGLVVKRPNGTM
# TEYGAYGPVPGIHMTQYHYRHQNGFVFSGNEPNSKMSGSSSAASGARVEVFPTQQHKY]
# Evidence for and against this transcript:
# % of transcript supported by hints (any source): 60
# CDS exons: 2/2
#      P:   2 
# CDS introns: 1/1
#      P:   1 
# 5'UTR exons and introns: 0/1
# 3'UTR exons and introns: 0/1
# hint groups fully obeyed: 0
# incompatible hint groups: 1
#      P:   1 (AL8G10280.t1)
# end gene g20891
Asue_scaffold13	AUGUSTUS	gene	60688	61881	.	-	.	ID=AsAag20891
Asue_scaffold13	AUGUSTUS	mRNA	60688	61881	.	-	.	ID=AsAag20891.t1;Parent=AsAag20891
Asue_scaffold13	AUGUSTUS	CDS	60889	61526	.	-	2	ID=AsAag20891.t1.cds;Parent=AsAag20891.t1
Asue_scaffold13	AUGUSTUS	CDS	61734	61800	.	-	0	ID=AsAag20891.t1.cds;Parent=AsAag20891.t1
Asue_scaffold13	AUGUSTUS	exon	60889	61526	.	-	.	ID=AsAag20891.t1.exon1;Parent=AsAag20891.t1
Asue_scaffold13	AUGUSTUS	exon	61734	61800	.	-	.	ID=AsAag20891.t1.exon2;Parent=AsAag20891.t1
###
# start gene g20892
# protein sequence = [MELLAGDCRKRVGDDFDEDVNPFDGSDGGCGWMYGSRQSGSHGNDDALATLADLASPPQKLKPIRCGVKLPSEDRHPL
# DILAGTLDRLPEMGFGCFEAPLGSKIADVEQSGQLTRGFSKDDDDSLPLQMEFQARNRISWDGLSLSSSVDSDSDSSPDVRKTVIGKRKRETRVKLEH
# FLEKLVGSMMKRQEKMHNQLIKVMEKMEGERIRREEAWRQQEIERMIQNEEARKQELARSLSLISFIRSVIGDEIEIPKHFEFPQPLQQILPEQCKDE
# KCEPAQTQKEIKFRYSSGSGSSGRRWPQEEVQALISTRSDVEEKTGINKGAIWDEISERMKERGYERCAKKCKEKWENMNKYYRRVTEGGGKQPEHSK
# TRSYFEKLGNFYKTNSSGEREK]
# Evidence for and against this transcript:
# % of transcript supported by hints (any source): 60
# CDS exons: 2/2
#      P:   2 
# CDS introns: 1/1
#      P:   1 
# 5'UTR exons and introns: 0/1
# 3'UTR exons and introns: 0/1
# hint groups fully obeyed: 1
#      P:   1 
# incompatible hint groups: 4
#      P:   4 (AL8G10290.t1,TRINITY_GG_74_c468_g1_i1)
# end gene g20892
Asue_scaffold13	AUGUSTUS	gene	62062	63951	.	-	.	ID=AsAag20892
Asue_scaffold13	AUGUSTUS	mRNA	62062	63951	.	-	.	ID=AsAag20892.t1;Parent=AsAag20892
Asue_scaffold13	AUGUSTUS	CDS	62226	62976	.	-	1	ID=AsAag20892.t1.cds;Parent=AsAag20892.t1
Asue_scaffold13	AUGUSTUS	CDS	63451	63884	.	-	0	ID=AsAag20892.t1.cds;Parent=AsAag20892.t1
Asue_scaffold13	AUGUSTUS	exon	62226	62976	.	-	.	ID=AsAag20892.t1.exon1;Parent=AsAag20892.t1
Asue_scaffold13	AUGUSTUS	exon	63451	63884	.	-	.	ID=AsAag20892.t1.exon2;Parent=AsAag20892.t1
###
# start gene g20893
# protein sequence = [MSASSSTNPMSREEATLLPSVQDKYGGVMTEMTHPMDPSLFSTLLRSSLSTWTLQGKKGVWIKLPKQLIGLAETAVKE
# GFWFHHAEKDYLMLVYWIPKEDHTLPANASHRVGIGAFVINHNKEVLVVQEKTGRFQGQGIWKFPTGVVNEGEDIHDGSVREVKEETGVDTEFDQILA
# FRQTHKAFFGKSDLFFVCMLKPLSLEINAQESEIEAAQWMPWEEYIKQPFVQNYELLRYMTDICSAKTNGDYEGFTPLRVTAPDQQGNLYYNTRDLHS
# RN]
# Evidence for and against this transcript:
# % of transcript supported by hints (any source): 88.2
# CDS exons: 8/8
#      P:   8 
# CDS introns: 7/7
#      E:   7 
#      P:   7 
# 5'UTR exons and introns: 0/1
# 3'UTR exons and introns: 0/1
# hint groups fully obeyed: 14
#      E:   7 
#      P:   7 
# incompatible hint groups: 8
#      P:   8 (TRINITY_GG_74_c59_g1_i1,AL8G10300.t1)
# end gene g20893
Asue_scaffold13	AUGUSTUS	gene	64416	66663	.	+	.	ID=AsAag20893
Asue_scaffold13	AUGUSTUS	mRNA	64416	66663	.	+	.	ID=AsAag20893.t1;Parent=AsAag20893
Asue_scaffold13	AUGUSTUS	CDS	64805	64969	.	+	0	ID=AsAag20893.t1.cds;Parent=AsAag20893.t1
Asue_scaffold13	AUGUSTUS	CDS	65297	65362	.	+	0	ID=AsAag20893.t1.cds;Parent=AsAag20893.t1
Asue_scaffold13	AUGUSTUS	CDS	65471	65608	.	+	0	ID=AsAag20893.t1.cds;Parent=AsAag20893.t1
Asue_scaffold13	AUGUSTUS	CDS	65702	65779	.	+	0	ID=AsAag20893.t1.cds;Parent=AsAag20893.t1
Asue_scaffold13	AUGUSTUS	CDS	65859	65909	.	+	0	ID=AsAag20893.t1.cds;Parent=AsAag20893.t1
Asue_scaffold13	AUGUSTUS	CDS	66006	66040	.	+	0	ID=AsAag20893.t1.cds;Parent=AsAag20893.t1
Asue_scaffold13	AUGUSTUS	CDS	66119	66227	.	+	1	ID=AsAag20893.t1.cds;Parent=AsAag20893.t1
Asue_scaffold13	AUGUSTUS	CDS	66326	66514	.	+	0	ID=AsAag20893.t1.cds;Parent=AsAag20893.t1
Asue_scaffold13	AUGUSTUS	exon	64805	64969	.	+	.	ID=AsAag20893.t1.exon1;Parent=AsAag20893.t1
Asue_scaffold13	AUGUSTUS	exon	65297	65362	.	+	.	ID=AsAag20893.t1.exon2;Parent=AsAag20893.t1
Asue_scaffold13	AUGUSTUS	exon	65471	65608	.	+	.	ID=AsAag20893.t1.exon3;Parent=AsAag20893.t1
Asue_scaffold13	AUGUSTUS	exon	65702	65779	.	+	.	ID=AsAag20893.t1.exon4;Parent=AsAag20893.t1
Asue_scaffold13	AUGUSTUS	exon	65859	65909	.	+	.	ID=AsAag20893.t1.exon5;Parent=AsAag20893.t1
Asue_scaffold13	AUGUSTUS	exon	66006	66040	.	+	.	ID=AsAag20893.t1.exon6;Parent=AsAag20893.t1
Asue_scaffold13	AUGUSTUS	exon	66119	66227	.	+	.	ID=AsAag20893.t1.exon7;Parent=AsAag20893.t1
Asue_scaffold13	AUGUSTUS	exon	66326	66514	.	+	.	ID=AsAag20893.t1.exon8;Parent=AsAag20893.t1
###
# start gene g20894
# protein sequence = [MGDSDRDSGGGQNGNNPNGQSSLSPREQDRFLPIANVSRIMKKALPANAKISKDAKETMQECVSEFISFVTGEASDKC
# QKEKRKTINGDDLLWAMTTLGFEDYVEPLKVYLQRFREIEGERTGLGRPQTGGDVGEHQRDAVGDGGGFYGGGAMQYHQHHQFLHQQNHMYGATGGGS
# DSGGGAASGRTRT]
# Evidence for and against this transcript:
# % of transcript supported by hints (any source): 33.3
# CDS exons: 1/1
#      P:   1 
# CDS introns: 0/0
# 5'UTR exons and introns: 0/1
# 3'UTR exons and introns: 0/1
# hint groups fully obeyed: 0
# incompatible hint groups: 1
#      P:   1 (AL8G10310.t1)
# end gene g20894
Asue_scaffold13	AUGUSTUS	gene	66676	67721	.	-	.	ID=AsAag20894
Asue_scaffold13	AUGUSTUS	mRNA	66676	67721	.	-	.	ID=AsAag20894.t1;Parent=AsAag20894
Asue_scaffold13	AUGUSTUS	CDS	66968	67537	.	-	0	ID=AsAag20894.t1.cds;Parent=AsAag20894.t1
Asue_scaffold13	AUGUSTUS	exon	66968	67537	.	-	.	ID=AsAag20894.t1.exon1;Parent=AsAag20894.t1
###
# start gene g20895
# protein sequence = [MGXXXXXXXXXXXXXXXXXNGAFGNTWTRTEMVEMAGYGEQKLSSVIITGSLLCKTSRPHLHSVPIPGICFSTFFFTF
# LLFRPNTYMILTGATVAIKCQTGSKRRSKWIKAITDELGEFEIDLPSQLHAIPDLENKCFIKPVYVPRHYRCYHTSTNIHKRIKLVSSTNGFRVYTSG
# KIRLQGHTSRS]
# Evidence for and against this transcript:
# % of transcript supported by hints (any source): 0
# CDS exons: 0/1
# CDS introns: 0/0
# 5'UTR exons and introns: 0/1
# 3'UTR exons and introns: 0/1
# hint groups fully obeyed: 0
# incompatible hint groups: 2
#      P:   2 (TRINITY_GG_74_c877_g1_i1,AL8G10320.t1)
# end gene g20895
Asue_scaffold13	AUGUSTUS	gene	69056	69869	.	+	.	ID=AsAag20895
Asue_scaffold13	AUGUSTUS	mRNA	69056	69869	.	+	.	ID=AsAag20895.t1;Parent=AsAag20895
Asue_scaffold13	AUGUSTUS	CDS	69129	69692	.	+	0	ID=AsAag20895.t1.cds;Parent=AsAag20895.t1
Asue_scaffold13	AUGUSTUS	exon	69129	69692	.	+	.	ID=AsAag20895.t1.exon1;Parent=AsAag20895.t1
###
# start gene g20896
# protein sequence = [MHCIRSSILQHLRLRVSVRPTLLLQNENGFKSIGYMNFTSEAAADGGQDQILSRVIELVKKYDKTNTSKVTERADFQK
# DLSLDSLDKVELVMAIEEEFSIEIPDEKADKLTCCGDVATYILSETPTKASES]
# Evidence for and against this transcript:
# % of transcript supported by hints (any source): 57.1
# CDS exons: 2/2
#      P:   2 
# CDS introns: 1/1
#      E:   1 
#      P:   1 
# 5'UTR exons and introns: 1/3
#      E:   1 
# 3'UTR exons and introns: 0/1
# hint groups fully obeyed: 3
#      E:   2 
#      P:   1 
# incompatible hint groups: 3
#      P:   3 (AL8G10330.t1)
# end gene g20896
Asue_scaffold13	AUGUSTUS	gene	69907	70781	.	-	.	ID=AsAag20896
Asue_scaffold13	AUGUSTUS	mRNA	69907	70781	.	-	.	ID=AsAag20896.t1;Parent=AsAag20896
Asue_scaffold13	AUGUSTUS	CDS	70028	70216	.	-	0	ID=AsAag20896.t1.cds;Parent=AsAag20896.t1
Asue_scaffold13	AUGUSTUS	CDS	70308	70514	.	-	0	ID=AsAag20896.t1.cds;Parent=AsAag20896.t1
Asue_scaffold13	AUGUSTUS	exon	70028	70216	.	-	.	ID=AsAag20896.t1.exon1;Parent=AsAag20896.t1
Asue_scaffold13	AUGUSTUS	exon	70308	70514	.	-	.	ID=AsAag20896.t1.exon2;Parent=AsAag20896.t1
###
# start gene g20897
# protein sequence = [MEMESCKLFIGGISWETSEDRLREYFHSFGEVLEAVIMKDRATGRARGFGFVVFADPIVAERVVLLKHIIDGKIVEAK
# KAVPRDDHAVFNKSNSSLQGSPGPSTTKKIFVGGLASSVTEAEFKKYFAQFGMITDVVVMYDHRTQRPRGFGFISYDSEDAVDKVLQKTFHELNGKMV
# EVKLAVPKEMALNTMRNQMNVNSFGSSRISTLLNEYTQGFSPSPISGYGVKPEVRYSPAVGNRGGFSPFGHGYGIELNFEANQTQNYGSGSSGGFGRP
# FSPGYAASLGRYGSQMETGGASVGNGSVLNAATKNHLWGNGGLGYMSNSPISRSSFSGNSGTSSLGSIGDNWGTAARGRSSYHGERGGVGLEAMRGVH
# VGGYSSGSSSLEADSLYSDSMWLSLPAKAEEGLGMGALDFMSRGPAGYINRQPNGGIAA]
# Evidence for and against this transcript:
# % of transcript supported by hints (any source): 63.6
# CDS exons: 3/3
#      P:   3 
# CDS introns: 2/2
#      E:   2 
#      P:   2 
# 5'UTR exons and introns: 2/5
#      E:   2 
# 3'UTR exons and introns: 0/1
# hint groups fully obeyed: 5
#      E:   4 
#      P:   1 
# incompatible hint groups: 1
#      P:   1 (TRINITY_GG_74_c528_g1_i1)
# end gene g20897
Asue_scaffold13	AUGUSTUS	gene	72166	74601	.	+	.	ID=AsAag20897
Asue_scaffold13	AUGUSTUS	mRNA	72166	74601	.	+	.	ID=AsAag20897.t1;Parent=AsAag20897
Asue_scaffold13	AUGUSTUS	CDS	72662	72883	.	+	0	ID=AsAag20897.t1.cds;Parent=AsAag20897.t1
Asue_scaffold13	AUGUSTUS	CDS	73164	74223	.	+	0	ID=AsAag20897.t1.cds;Parent=AsAag20897.t1
Asue_scaffold13	AUGUSTUS	CDS	74317	74330	.	+	2	ID=AsAag20897.t1.cds;Parent=AsAag20897.t1
Asue_scaffold13	AUGUSTUS	exon	72662	72883	.	+	.	ID=AsAag20897.t1.exon1;Parent=AsAag20897.t1
Asue_scaffold13	AUGUSTUS	exon	73164	74223	.	+	.	ID=AsAag20897.t1.exon2;Parent=AsAag20897.t1
Asue_scaffold13	AUGUSTUS	exon	74317	74330	.	+	.	ID=AsAag20897.t1.exon3;Parent=AsAag20897.t1
###
# start gene g20898
# protein sequence = [MRLLVEEVASPLSSAATPTCNSHTCRWKPYSNSTDFTANASVLLILFISALICALSLYAAIRCFLRPTLETEDDHKPD
# PEAAASSTATTPTLVYSSDLELAGAEAECAICLSEFEQGESIQVLEKCKHGFHVKCIHKWLTTRSSCPTCRTSIFSQHSETPSSQINA]
# Evidence for and against this transcript:
# % of transcript supported by hints (any source): 0
# CDS exons: 0/1
# CDS introns: 0/0
# 5'UTR exons and introns: 0/1
# 3'UTR exons and introns: 0/1
# hint groups fully obeyed: 0
# incompatible hint groups: 2
#      P:   2 (TRINITY_GG_74_c730_g1_i1,AL8G10350.t1)
# end gene g20898
Asue_scaffold13	AUGUSTUS	gene	74916	75610	.	+	.	ID=AsAag20898
Asue_scaffold13	AUGUSTUS	mRNA	74916	75610	.	+	.	ID=AsAag20898.t1;Parent=AsAag20898
Asue_scaffold13	AUGUSTUS	CDS	74983	75483	.	+	0	ID=AsAag20898.t1.cds;Parent=AsAag20898.t1
Asue_scaffold13	AUGUSTUS	exon	74983	75483	.	+	.	ID=AsAag20898.t1.exon1;Parent=AsAag20898.t1
###
# start gene g20899
# protein sequence = [MNQSFYQVDAVRQKVVFFSGETLNNDKEDVREYSGTAGLGCDCCEITGVDAKMKDGVLRMILSRVKVVNKDQPNNKCT
# LTVPPFTGQSGRYLEDHPYVVNGRKGALFGVPTAGTWLYFAVDMPGVCGDDVLVFAHENEIRFYGEVKNVYEHDESRRIYSGSIQSPPSRVLPSVSSH
# HITWDAEFGVLKIVATPPGYTNN]
# Evidence for and against this transcript:
# % of transcript supported by hints (any source): 14.3
# CDS exons: 1/3
#      P:   1 
# CDS introns: 0/2
# 5'UTR exons and introns: 0/1
# 3'UTR exons and introns: 0/1
# hint groups fully obeyed: 0
# incompatible hint groups: 1
#      P:   1 (AL8G10350.t1)
# end gene g20899
Asue_scaffold13	AUGUSTUS	gene	75696	77525	.	+	.	ID=AsAag20899
Asue_scaffold13	AUGUSTUS	mRNA	75696	77525	.	+	.	ID=AsAag20899.t1;Parent=AsAag20899
Asue_scaffold13	AUGUSTUS	CDS	75715	75734	.	+	0	ID=AsAag20899.t1.cds;Parent=AsAag20899.t1
Asue_scaffold13	AUGUSTUS	CDS	76713	76948	.	+	1	ID=AsAag20899.t1.cds;Parent=AsAag20899.t1
Asue_scaffold13	AUGUSTUS	CDS	77029	77372	.	+	2	ID=AsAag20899.t1.cds;Parent=AsAag20899.t1
Asue_scaffold13	AUGUSTUS	exon	75715	75734	.	+	.	ID=AsAag20899.t1.exon1;Parent=AsAag20899.t1
Asue_scaffold13	AUGUSTUS	exon	76713	76948	.	+	.	ID=AsAag20899.t1.exon2;Parent=AsAag20899.t1
Asue_scaffold13	AUGUSTUS	exon	77029	77372	.	+	.	ID=AsAag20899.t1.exon3;Parent=AsAag20899.t1
###
# start gene g20900
# protein sequence = [MSRNAGSSSESSIPSPMRNLFQKSGSQAVYEMSETKKACVMRIDMPGCPESDLTYWVDDNNVHFFADEPAMPEYENTG
# RKYGGSMVFNPESYNVKKVKVKLINGVLWITVPKIPGKNASIDVIERIIRY]
# Evidence for and against this transcript:
# % of transcript supported by hints (any source): 60
# CDS exons: 2/2
#      P:   2 
# CDS introns: 1/1
#      P:   1 
# 5'UTR exons and introns: 0/1
# 3'UTR exons and introns: 0/1
# hint groups fully obeyed: 0
# incompatible hint groups: 1
#      P:   1 (AL8G10370.t1)
# end gene g20900
Asue_scaffold13	AUGUSTUS	gene	77976	78711	.	+	.	ID=AsAag20900
Asue_scaffold13	AUGUSTUS	mRNA	77976	78711	.	+	.	ID=AsAag20900.t1;Parent=AsAag20900
Asue_scaffold13	AUGUSTUS	CDS	78052	78100	.	+	0	ID=AsAag20900.t1.cds;Parent=AsAag20900.t1
Asue_scaffold13	AUGUSTUS	CDS	78204	78544	.	+	2	ID=AsAag20900.t1.cds;Parent=AsAag20900.t1
Asue_scaffold13	AUGUSTUS	exon	78052	78100	.	+	.	ID=AsAag20900.t1.exon1;Parent=AsAag20900.t1
Asue_scaffold13	AUGUSTUS	exon	78204	78544	.	+	.	ID=AsAag20900.t1.exon2;Parent=AsAag20900.t1
###
# start gene g20901
# protein sequence = [MGEPKVEFRDIVDAVRQKVVFFSGETLNPKEGGIREYSGTAGLGCDCCEITGVVDAKMKDGVLRMILSRVKVNKDQHN
# NKCTLTVPPFTGQSGIRLEDHPCLVNGRKGALFGKATAGGGAFFAVDLPGVSPDDVEVSANENEIRFRAEIKNVYEHDESSRTYLGSVQSPFPSLISN
# NTIAWDAEFGVLRIAVVTPGDMTIINNKRSPIE]
# Evidence for and against this transcript:
# % of transcript supported by hints (any source): 0
# CDS exons: 0/3
# CDS introns: 0/2
# 5'UTR exons and introns: 0/1
# 3'UTR exons and introns: 0/1
# hint groups fully obeyed: 0
# incompatible hint groups: 0
# end gene g20901
Asue_scaffold13	AUGUSTUS	gene	79266	80806	.	+	.	ID=AsAag20901
Asue_scaffold13	AUGUSTUS	mRNA	79266	80806	.	+	.	ID=AsAag20901.t1;Parent=AsAag20901
Asue_scaffold13	AUGUSTUS	CDS	79367	79398	.	+	0	ID=AsAag20901.t1.cds;Parent=AsAag20901.t1
Asue_scaffold13	AUGUSTUS	CDS	79973	80208	.	+	1	ID=AsAag20901.t1.cds;Parent=AsAag20901.t1
Asue_scaffold13	AUGUSTUS	CDS	80291	80652	.	+	2	ID=AsAag20901.t1.cds;Parent=AsAag20901.t1
Asue_scaffold13	AUGUSTUS	exon	79367	79398	.	+	.	ID=AsAag20901.t1.exon1;Parent=AsAag20901.t1
Asue_scaffold13	AUGUSTUS	exon	79973	80208	.	+	.	ID=AsAag20901.t1.exon2;Parent=AsAag20901.t1
Asue_scaffold13	AUGUSTUS	exon	80291	80652	.	+	.	ID=AsAag20901.t1.exon3;Parent=AsAag20901.t1
###
# start gene g20902
# protein sequence = [MGILGCDAHGDLNDAEFSKPLPSIGIYVAVASLICGLAMAADLIHGFRHRKFWFPCKFFSLNAISLTFIAVGIKLSVD
# LNTSMPSRQDQLAKLSSTVFVCTVMGNSMPSLGIMDNNDLLMNLMALGILVITDVVNICIQLGTGAIYVFSEEHFLVVLLMLLMLMILCFSATTVPTT
# KRILEAKYKKRYDVAMKCPLATERTVAKKIQQDLSKFWMMAHTSSPQFVMARSVTCTASGFFCLLSAITLGEAMVRSYFLRPRSLGFCHGDSDYKWST
# SLVLVCQTTAVAIGTIAPAIRWFTAVNFRCPIRGKKYYRDEFRVESYWTLWFSEKKQRPLSLWILKDRRYRKIAHNAKRWILDVCIVMQYVIVFGSKI
# IRYISVFCVGKILMCCYFVLRTGNTIAHSESEKSDSNPSSRQDLASFVLHLEGEDPLVDVMVRSNREATDHWIANGRKKQPVNLIELLEATAPISKGF
# EGIAEFDSNKVASLAHGEPPNCWALPLVTLTSIAVALPDVKPSSLKKLLNAVNEALDYVNKFERVLDTGGESANLRKAAEVVWLGVDLYHKWFDVDLR
# KLSKQQRTPEETLRDLMEIAKKEFSESWQMNLMVCMKHKPSHWPIKTLAANSMYRICQTILLNYESRDYGTGEALLRKLESTISDIVSGCFCNVAQVI
# SVKCLVSAVEVREESVRGAALHLGRTEKILEILERRSLPKLRCDQMKNIDEWRAFYKINPSECNNKSNTVYPESDELRLTVE]
# Evidence for and against this transcript:
# % of transcript supported by hints (any source): 33.3
# CDS exons: 1/1
#      P:   1 
# CDS introns: 0/0
# 5'UTR exons and introns: 0/1
# 3'UTR exons and introns: 0/1
# hint groups fully obeyed: 0
# incompatible hint groups: 5
#      P:   5 (AL8G10390.t1,TRINITY_GG_74_c82_g1_i2,TRINITY_GG_74_c82_g1_i1)
# end gene g20902
Asue_scaffold13	AUGUSTUS	gene	81586	84027	.	+	.	ID=AsAag20902
Asue_scaffold13	AUGUSTUS	mRNA	81586	84027	.	+	.	ID=AsAag20902.t1;Parent=AsAag20902
Asue_scaffold13	AUGUSTUS	CDS	81633	83879	.	+	0	ID=AsAag20902.t1.cds;Parent=AsAag20902.t1
Asue_scaffold13	AUGUSTUS	exon	81633	83879	.	+	.	ID=AsAag20902.t1.exon1;Parent=AsAag20902.t1
###
# start gene g20903
# protein sequence = [MAGRLSGVASRIMGGNGVVARSVGSSLRQRAGMGLPVGKHIVPDKPLSVNDELMWDNGTAFPEPCIDRIADTVGKYEA
# LAWLSGGLGFFAGLGLLAVLNDKASKVPFTPRVYPYDNLRVELGGEP]
# Evidence for and against this transcript:
# % of transcript supported by hints (any source): 44.4
# CDS exons: 1/4
#      P:   1 
# CDS introns: 3/3
#      E:   3 
#      P:   2 
# 5'UTR exons and introns: 0/1
# 3'UTR exons and introns: 0/1
# hint groups fully obeyed: 5
#      E:   3 
#      P:   2 
# incompatible hint groups: 1
#      P:   1 
# end gene g20903
Asue_scaffold13	AUGUSTUS	gene	84086	85782	.	+	.	ID=AsAag20903
Asue_scaffold13	AUGUSTUS	mRNA	84086	85782	.	+	.	ID=AsAag20903.t1;Parent=AsAag20903
Asue_scaffold13	AUGUSTUS	CDS	84166	84303	.	+	0	ID=AsAag20903.t1.cds;Parent=AsAag20903.t1
Asue_scaffold13	AUGUSTUS	CDS	84375	84461	.	+	0	ID=AsAag20903.t1.cds;Parent=AsAag20903.t1
Asue_scaffold13	AUGUSTUS	CDS	84551	84646	.	+	0	ID=AsAag20903.t1.cds;Parent=AsAag20903.t1
Asue_scaffold13	AUGUSTUS	CDS	85476	85532	.	+	0	ID=AsAag20903.t1.cds;Parent=AsAag20903.t1
Asue_scaffold13	AUGUSTUS	exon	84166	84303	.	+	.	ID=AsAag20903.t1.exon1;Parent=AsAag20903.t1
Asue_scaffold13	AUGUSTUS	exon	84375	84461	.	+	.	ID=AsAag20903.t1.exon2;Parent=AsAag20903.t1
Asue_scaffold13	AUGUSTUS	exon	84551	84646	.	+	.	ID=AsAag20903.t1.exon3;Parent=AsAag20903.t1
Asue_scaffold13	AUGUSTUS	exon	85476	85532	.	+	.	ID=AsAag20903.t1.exon4;Parent=AsAag20903.t1
###
# start gene g20904
# protein sequence = [MNGGEVTVAGSDDLKSPLLPVVHNDEPFERQTVGQQLRTIFTPKNCYIALGPLLCAVVCLCVDLGGDDTTTARNMLGV
# LVWMFAWWLTEAVPMPITSMTPLFLFPLFGISAADDVANSYMDDVISLVLGSFILALAVEHYNIHRRLALNITLVFCVEPLNAPLLLLGICATTAFVS
# MWMHNVAAAVMMMPVATGILQRLPSSSSSTEVVPPAVGKFCRAVVLGVIYSAAVGGMSTLTGTGVNLILVGMWKSYFPEADPISFSQWFFFGFPLALC
# IFVVLWCILCVMYCPKGAGQALSPYLHKSHLRRELDLLGPMNFAEKMVLAVFGGLVVLWMTRNITDDIPGWGRIFDGRAGDGTVSVMMATLLFIIPSK
# IKKGEKLMDWSKCKKLPWNIVLLLGAGFAIADGVRTSGLAEVLSKGLVFLETAPYWAIAPMVCLIAATITEFTSNNATTTLLVPLLIEIAKTMGIHPL
# LLMVPGAIGAQFAFLLPTGTPSNVVGFTTGHIEIKDMMKTGLPLKIAGTIFLSILMPTLGAYVFASKGGV]
# Evidence for and against this transcript:
# % of transcript supported by hints (any source): 71.4
# CDS exons: 3/3
#      P:   3 
# CDS introns: 2/2
#      E:   2 
#      P:   2 
# 5'UTR exons and introns: 0/1
# 3'UTR exons and introns: 0/1
# hint groups fully obeyed: 5
#      E:   2 
#      P:   3 
# incompatible hint groups: 3
#      P:   3 (TRINITY_GG_74_c6_g1_i1,AL8G10410.t1)
# end gene g20904
Asue_scaffold13	AUGUSTUS	gene	88096	90992	.	+	.	ID=AsAag20904
Asue_scaffold13	AUGUSTUS	mRNA	88096	90992	.	+	.	ID=AsAag20904.t1;Parent=AsAag20904
Asue_scaffold13	AUGUSTUS	CDS	88223	88669	.	+	0	ID=AsAag20904.t1.cds;Parent=AsAag20904.t1
Asue_scaffold13	AUGUSTUS	CDS	89449	90589	.	+	0	ID=AsAag20904.t1.cds;Parent=AsAag20904.t1
Asue_scaffold13	AUGUSTUS	CDS	90678	90712	.	+	2	ID=AsAag20904.t1.cds;Parent=AsAag20904.t1
Asue_scaffold13	AUGUSTUS	exon	88223	88669	.	+	.	ID=AsAag20904.t1.exon1;Parent=AsAag20904.t1
Asue_scaffold13	AUGUSTUS	exon	89449	90589	.	+	.	ID=AsAag20904.t1.exon2;Parent=AsAag20904.t1
Asue_scaffold13	AUGUSTUS	exon	90678	90712	.	+	.	ID=AsAag20904.t1.exon3;Parent=AsAag20904.t1
###
# start gene g20905
# protein sequence = [MTSKXXXXXXXXXXXXXXXXXXXAAARVGGWSPISNVTDPQVVEIGEFAVSEYNKRSESELKFETVVSGETQVVAGTN
# YRLTVAANDGGARKNYLAIVWDKPWMKFRNLTSFEPANNGSCVSTRGAARREASSSASARRLPSQHHHSGSLGSSGYGGEPSDQSDIGGAKMKGLFKS
# KPRTPADLVRQTRDLLLYADRSTSLPDLRESKREEKMAELSRNIRDMKSILYGNSEAEPVAEACAQLTQEFFKEDTLRLLITCLPKLNLEARKDATQV
# VANLQRQQVNSRLIASDYLEANIDLMDVLIEGFENTDMALHYGAMFRECIRHQIVAKYVLESDHVKKFFDYIQLPNFDIAADAAATFKELLTRHKSTV
# AEFLTKNEDWLLGDILLDRSNSAVMTKYVSSRDNLRILMNLLRESSKSIQIEAFHVFKLFAANQNKPADIVNILVANRSKLLRLLADLKPDKEDERFE
# ADKSQVLREIAALEPRDLA]
# Evidence for and against this transcript:
# % of transcript supported by hints (any source): 56.5
# CDS exons: 5/11
#      P:   5 
# CDS introns: 8/10
#      E:   8 
#      P:   8 
# 5'UTR exons and introns: 0/1
# 3'UTR exons and introns: 0/1
# hint groups fully obeyed: 16
#      E:   8 
#      P:   8 
# incompatible hint groups: 8
#      P:   8 (TRINITY_GG_74_c624_g1_i1,TRINITY_GG_74_c460_g1_i1,AL8G10430.t1)
# end gene g20905
Asue_scaffold13	AUGUSTUS	gene	92046	95873	.	+	.	ID=AsAag20905
Asue_scaffold13	AUGUSTUS	mRNA	92046	95873	.	+	.	ID=AsAag20905.t1;Parent=AsAag20905
Asue_scaffold13	AUGUSTUS	CDS	92124	92475	.	+	0	ID=AsAag20905.t1.cds;Parent=AsAag20905.t1
Asue_scaffold13	AUGUSTUS	CDS	93459	93742	.	+	2	ID=AsAag20905.t1.cds;Parent=AsAag20905.t1
Asue_scaffold13	AUGUSTUS	CDS	93894	94055	.	+	0	ID=AsAag20905.t1.cds;Parent=AsAag20905.t1
Asue_scaffold13	AUGUSTUS	CDS	94154	94272	.	+	0	ID=AsAag20905.t1.cds;Parent=AsAag20905.t1
Asue_scaffold13	AUGUSTUS	CDS	94385	94459	.	+	1	ID=AsAag20905.t1.cds;Parent=AsAag20905.t1
Asue_scaffold13	AUGUSTUS	CDS	94563	94656	.	+	1	ID=AsAag20905.t1.cds;Parent=AsAag20905.t1
Asue_scaffold13	AUGUSTUS	CDS	94762	94821	.	+	0	ID=AsAag20905.t1.cds;Parent=AsAag20905.t1
Asue_scaffold13	AUGUSTUS	CDS	95080	95178	.	+	0	ID=AsAag20905.t1.cds;Parent=AsAag20905.t1
Asue_scaffold13	AUGUSTUS	CDS	95260	95304	.	+	0	ID=AsAag20905.t1.cds;Parent=AsAag20905.t1
Asue_scaffold13	AUGUSTUS	CDS	95401	95503	.	+	0	ID=AsAag20905.t1.cds;Parent=AsAag20905.t1
Asue_scaffold13	AUGUSTUS	CDS	95589	95665	.	+	2	ID=AsAag20905.t1.cds;Parent=AsAag20905.t1
Asue_scaffold13	AUGUSTUS	exon	92124	92475	.	+	.	ID=AsAag20905.t1.exon1;Parent=AsAag20905.t1
Asue_scaffold13	AUGUSTUS	exon	93459	93742	.	+	.	ID=AsAag20905.t1.exon2;Parent=AsAag20905.t1
Asue_scaffold13	AUGUSTUS	exon	93894	94055	.	+	.	ID=AsAag20905.t1.exon3;Parent=AsAag20905.t1
Asue_scaffold13	AUGUSTUS	exon	94154	94272	.	+	.	ID=AsAag20905.t1.exon4;Parent=AsAag20905.t1
Asue_scaffold13	AUGUSTUS	exon	94385	94459	.	+	.	ID=AsAag20905.t1.exon5;Parent=AsAag20905.t1
Asue_scaffold13	AUGUSTUS	exon	94563	94656	.	+	.	ID=AsAag20905.t1.exon6;Parent=AsAag20905.t1
Asue_scaffold13	AUGUSTUS	exon	94762	94821	.	+	.	ID=AsAag20905.t1.exon7;Parent=AsAag20905.t1
Asue_scaffold13	AUGUSTUS	exon	95080	95178	.	+	.	ID=AsAag20905.t1.exon8;Parent=AsAag20905.t1
Asue_scaffold13	AUGUSTUS	exon	95260	95304	.	+	.	ID=AsAag20905.t1.exon9;Parent=AsAag20905.t1
Asue_scaffold13	AUGUSTUS	exon	95401	95503	.	+	.	ID=AsAag20905.t1.exon10;Parent=AsAag20905.t1
Asue_scaffold13	AUGUSTUS	exon	95589	95665	.	+	.	ID=AsAag20905.t1.exon11;Parent=AsAag20905.t1
###
# start gene g20906
# protein sequence = [MAKSPNLLLCLSVLIFIITESALAQKCSNYKFSTNRLFESCNDLSILDSFLHYTYDSSSGNLQIAYRHTKLTSGKWVA
# WAVNPTSTGMVGAQAIVAYPQSDGTVKAYTSPISSYQTSLPEAELSFNVSELSATYQNNEMIIYATLNLPLASNGIINTVWQDGSLSGNNPLPHPTSG
# NNVRSVSTLNLVSGASGSTSTGGGGGASKLRKRNIHGILNGVSWGIMMPIGAIIARYLKVSKSADPAWFYLHVFCQSSAYIIGVAGWATGLKLGSESA
# GIQFTFHRAVGIALFCLATIQVFAMFLRPKPEHKYRVYWNIYHHTVGYTVIILAVVNVFKGLDILSPEKQWRNAYTAIIVVLGIVAAVLEAFTWYVVI
# KRVKAEESAKTGQRVGNDGRSLYV]
# Evidence for and against this transcript:
# % of transcript supported by hints (any source): 71.4
# CDS exons: 3/3
#      P:   3 
# CDS introns: 2/2
#      E:   1 
#      P:   2 
# 5'UTR exons and introns: 0/1
# 3'UTR exons and introns: 0/1
# hint groups fully obeyed: 1
#      E:   1 
# incompatible hint groups: 1
#      P:   1 (AL8G10440.t1)
# end gene g20906
Asue_scaffold13	AUGUSTUS	gene	95938	97461	.	-	.	ID=AsAag20906
Asue_scaffold13	AUGUSTUS	mRNA	95938	97461	.	-	.	ID=AsAag20906.t1;Parent=AsAag20906
Asue_scaffold13	AUGUSTUS	CDS	96067	96372	.	-	0	ID=AsAag20906.t1.cds;Parent=AsAag20906.t1
Asue_scaffold13	AUGUSTUS	CDS	96460	96714	.	-	0	ID=AsAag20906.t1.cds;Parent=AsAag20906.t1
Asue_scaffold13	AUGUSTUS	CDS	96797	97426	.	-	0	ID=AsAag20906.t1.cds;Parent=AsAag20906.t1
Asue_scaffold13	AUGUSTUS	exon	96067	96372	.	-	.	ID=AsAag20906.t1.exon1;Parent=AsAag20906.t1
Asue_scaffold13	AUGUSTUS	exon	96460	96714	.	-	.	ID=AsAag20906.t1.exon2;Parent=AsAag20906.t1
Asue_scaffold13	AUGUSTUS	exon	96797	97426	.	-	.	ID=AsAag20906.t1.exon3;Parent=AsAag20906.t1
###
# start gene g20907
# protein sequence = [MSSQELNKQDPASLSNGKKVVIPSDGQGESKKGGCCSS]
# Evidence for and against this transcript:
# % of transcript supported by hints (any source): 11.1
# CDS exons: 0/1
# CDS introns: 0/0
# 5'UTR exons and introns: 1/7
#      E:   1 
# 3'UTR exons and introns: 0/1
# hint groups fully obeyed: 1
#      E:   1 
# incompatible hint groups: 1
#      E:   1 
# end gene g20907
Asue_scaffold13	AUGUSTUS	gene	99236	101372	.	+	.	ID=AsAag20907
Asue_scaffold13	AUGUSTUS	mRNA	99236	101372	.	+	.	ID=AsAag20907.t1;Parent=AsAag20907
Asue_scaffold13	AUGUSTUS	CDS	101040	101156	.	+	0	ID=AsAag20907.t1.cds;Parent=AsAag20907.t1
Asue_scaffold13	AUGUSTUS	exon	101040	101156	.	+	.	ID=AsAag20907.t1.exon1;Parent=AsAag20907.t1
###
# start gene g20908
# protein sequence = [MNDRSLQMMMQETERDIHISHEDDSLPNNNEDMVEAFRNLLLLHGHLPSKHGDHNTLRRFLKMKDFDLEKSKDAFLNY
# IKWRVDSKVDFISQTLHRLFVVNASSGFRMLWLALKTFLDARTLAKVQVLGPNYLGELLEAIDPSNLPTFLGGNCTCSDHGGCLFSDEGPWNDPDIKE
# KIQEPSTIGDADSESMDKVSENAPANQKESSGKIMITLEKYAALKTAVKDSHKRIEMLEVSLHETKKVLNGLAEIIEAIQPNQTYSQMQTGLERKTIV
# KKMSGLMS]
# Evidence for and against this transcript:
# % of transcript supported by hints (any source): 0
# CDS exons: 0/9
# CDS introns: 0/8
# 5'UTR exons and introns: 0/1
# 3'UTR exons and introns: 0/1
# hint groups fully obeyed: 0
# incompatible hint groups: 0
# end gene g20908
Asue_scaffold13	AUGUSTUS	gene	101504	103891	.	-	.	ID=AsAag20908
Asue_scaffold13	AUGUSTUS	mRNA	101504	103891	.	-	.	ID=AsAag20908.t1;Parent=AsAag20908
Asue_scaffold13	AUGUSTUS	CDS	101739	101858	.	-	0	ID=AsAag20908.t1.cds;Parent=AsAag20908.t1
Asue_scaffold13	AUGUSTUS	CDS	101968	102009	.	-	0	ID=AsAag20908.t1.cds;Parent=AsAag20908.t1
Asue_scaffold13	AUGUSTUS	CDS	102094	102168	.	-	0	ID=AsAag20908.t1.cds;Parent=AsAag20908.t1
Asue_scaffold13	AUGUSTUS	CDS	102251	102325	.	-	0	ID=AsAag20908.t1.cds;Parent=AsAag20908.t1
Asue_scaffold13	AUGUSTUS	CDS	102405	102513	.	-	1	ID=AsAag20908.t1.cds;Parent=AsAag20908.t1
Asue_scaffold13	AUGUSTUS	CDS	102618	102667	.	-	0	ID=AsAag20908.t1.cds;Parent=AsAag20908.t1
Asue_scaffold13	AUGUSTUS	CDS	102741	102842	.	-	0	ID=AsAag20908.t1.cds;Parent=AsAag20908.t1
Asue_scaffold13	AUGUSTUS	CDS	103419	103518	.	-	1	ID=AsAag20908.t1.cds;Parent=AsAag20908.t1
```
