## Supplementary Data 4 for "Gradual evolution of allopolyploidy in *Arabidopsis suecica*" (part 95 of 100)

```
Asue_scaffold13	AUGUSTUS	CDS	103595	103770	.	-	0	ID=AsAag20908.t1.cds;Parent=AsAag20908.t1
Asue_scaffold13	AUGUSTUS	exon	101739	101858	.	-	.	ID=AsAag20908.t1.exon1;Parent=AsAag20908.t1
Asue_scaffold13	AUGUSTUS	exon	101968	102009	.	-	.	ID=AsAag20908.t1.exon2;Parent=AsAag20908.t1
Asue_scaffold13	AUGUSTUS	exon	102094	102168	.	-	.	ID=AsAag20908.t1.exon3;Parent=AsAag20908.t1
Asue_scaffold13	AUGUSTUS	exon	102251	102325	.	-	.	ID=AsAag20908.t1.exon4;Parent=AsAag20908.t1
Asue_scaffold13	AUGUSTUS	exon	102405	102513	.	-	.	ID=AsAag20908.t1.exon5;Parent=AsAag20908.t1
Asue_scaffold13	AUGUSTUS	exon	102618	102667	.	-	.	ID=AsAag20908.t1.exon6;Parent=AsAag20908.t1
Asue_scaffold13	AUGUSTUS	exon	102741	102842	.	-	.	ID=AsAag20908.t1.exon7;Parent=AsAag20908.t1
Asue_scaffold13	AUGUSTUS	exon	103419	103518	.	-	.	ID=AsAag20908.t1.exon8;Parent=AsAag20908.t1
Asue_scaffold13	AUGUSTUS	exon	103595	103770	.	-	.	ID=AsAag20908.t1.exon9;Parent=AsAag20908.t1
###
# start gene g20909
# protein sequence = [MAQLTNSLNYLFSASLLLFVSFHCLCFRFSLVAACSNSTDDQQIQHHHHRKWVGPSGHKVITVSLNGHAQFRSVQDAV
# DSIPKNNNKSITIKIAPGFYREKVVVPATKPYITFKGAGRDVTVIEWHDRASDLGANGQQLRTYQTASVTVYANYFTARNISFTNTAPAPLPGMQGWQ
# AVAFRISGDKAFFSGCGFYGAQDTLCDDAGRHYFKECYIEGSIDFIFGNGRSMYKDCELHSIASRFGSIAAHGRTCPEEKTGFAFVGCRVTGTGPLYV
# GRAMGQYSRIVYAYTYFDALVAHGGWDDWDHKSNKSKTAFFGVYNCYGPGAAATRGVSWARALDYESAHPFIAKSFVNGRHWIAPRDA]
# Evidence for and against this transcript:
# % of transcript supported by hints (any source): 81.8
# CDS exons: 5/5
#      P:   5 
# CDS introns: 4/4
#      E:   4 
#      P:   4 
# 5'UTR exons and introns: 0/1
# 3'UTR exons and introns: 0/1
# hint groups fully obeyed: 8
#      E:   4 
#      P:   4 
# incompatible hint groups: 5
#      P:   5 (TRINITY_GG_74_c244_g1_i1,AL8G10470.t1)
# end gene g20909
Asue_scaffold13	AUGUSTUS	gene	105526	107417	.	+	.	ID=AsAag20909
Asue_scaffold13	AUGUSTUS	mRNA	105526	107417	.	+	.	ID=AsAag20909.t1;Parent=AsAag20909
Asue_scaffold13	AUGUSTUS	CDS	105561	105856	.	+	0	ID=AsAag20909.t1.cds;Parent=AsAag20909.t1
Asue_scaffold13	AUGUSTUS	CDS	106009	106198	.	+	1	ID=AsAag20909.t1.cds;Parent=AsAag20909.t1
Asue_scaffold13	AUGUSTUS	CDS	106277	106483	.	+	0	ID=AsAag20909.t1.cds;Parent=AsAag20909.t1
Asue_scaffold13	AUGUSTUS	CDS	106623	106861	.	+	0	ID=AsAag20909.t1.cds;Parent=AsAag20909.t1
Asue_scaffold13	AUGUSTUS	CDS	106946	107102	.	+	1	ID=AsAag20909.t1.cds;Parent=AsAag20909.t1
Asue_scaffold13	AUGUSTUS	exon	105561	105856	.	+	.	ID=AsAag20909.t1.exon1;Parent=AsAag20909.t1
Asue_scaffold13	AUGUSTUS	exon	106009	106198	.	+	.	ID=AsAag20909.t1.exon2;Parent=AsAag20909.t1
Asue_scaffold13	AUGUSTUS	exon	106277	106483	.	+	.	ID=AsAag20909.t1.exon3;Parent=AsAag20909.t1
Asue_scaffold13	AUGUSTUS	exon	106623	106861	.	+	.	ID=AsAag20909.t1.exon4;Parent=AsAag20909.t1
Asue_scaffold13	AUGUSTUS	exon	106946	107102	.	+	.	ID=AsAag20909.t1.exon5;Parent=AsAag20909.t1
###
# start gene g20910
# protein sequence = [MASASQFLLEDQTDEDFFDKLVDDAYSPSEAQASSSVTELKFDDESDSDDSRAFSNLSIAKDPLGEVDGSLNEAALGN
# DVASGSVGKDEPSSTAPEPVQFLHSDAKELRDDEMRSEVADMPLSETAKECTMVNDPGIPGVKELDWGSFDADLSVNDGRGFGSDSDFFTELDETAGN
# LQGKADVAVATGGNLVANHTNNTSVGFENSAGFEQHQGQVHHDSASGQYVDNSQSWENLYPGWKYDASTGQWYQVDGHDASMNSQESYENSTSNWKNV
# AANNSDVAYQRQSTASAVAGTVENVSTWNQASQVSNGYPEHMVFDSQYPGWYYDTIAQEWRSLDSYNQAFQTTGQANDQQVQNGNALTAMYHSRESNV
# HDVYDKNQILRTQSFDIQSQHGSWDQSYYDNNQQATNIWQPENAGKAEAAVTPASLSNFAGNQQVNNLYSTGPVAEQFKPYESGVQSFIPQHMNVASV
# TQNGAMSFSNDFYSRQESVDDAPQSFQSNQLVSPSAGRSSDGRPPHALVNFGFGGKLILMKDDNGSLQNSSFGSQNGTGGSSISVLNLAEVISGSASY
# SSLGENSLSYFSCLDQQSLPGPLVGGNVGSKDLHKWLDEXXXXXXXXXXXXXXGKLLKMLLSLLRISCQYYGKLRSPFGTDAAQKETDSAEAAVAKLF
# AFAKKDGVQNGYAPISQCLQHLPPESQMQVTASEVQNLLASGRKMEALQCAQEGHLWGPALVIAAQLGQQFYIDTVKQMALRQLVPGSPLRTLCLLVA
# GQPAEVFSTGSTSDISFPGSINVPPQQPQFGSSSMLDSWEENLGIITANRTTDDELVITHLGDCMWKERGEIIAAHICYLIADKNFDPYSDTARLCLV
# GADHWKYPRTYASPEAIQRTELYEYSKTLGNSQYTLLPFQPYKVIYAHMLAEVGKLSTALKYCQAVLKCLKTGRSPEVEMWKQFVSSLEERIRIHQQG
# GYTANLHTEKLVGVLLNLFGSKAHRPVGGMPPPAPHSTKGNLQGNEYQHQQQEATKLAYSQSVNTMSSLMPPASMEPRHESGGSGRRMAVHTRSVSEP
# DFGRTPIQDMADSSKEKAVDGVTKLKSSGTVAGSRFSRFGFSMLKDTVGRVLSRPSKEAKLGAENQFYYDDKLKRWVERGVEPPAEEAALPPPPTIGA
# FQNNSLGYENNPASNGNWSSGGPTPPENSSGIPPISHGSNQFSARGRTGVRARYVDTYNLGRGNSQTMYPSPSVQTAKPPIPAKAKFFVPAAPASFSN
# DQAMEPAAAESRQEEISADEVVASSGAPPPMMMQRYPSMDNIQRNGLGISVNGDHQPPASRRTASWSGNFNTSFTPPTSPSTFKPILLNSSSSSLVEE
# LQEVEL]
# Evidence for and against this transcript:
# % of transcript supported by hints (any source): 92.6
# CDS exons: 13/13
#      P:  13 
# CDS introns: 12/12
#      E:   8 
#      P:  12 
# 5'UTR exons and introns: 0/1
# 3'UTR exons and introns: 0/1
# hint groups fully obeyed: 13
#      E:   8 
#      P:   5 
# incompatible hint groups: 11
#      P:  11 (TRINITY_GG_74_c581_g1_i1,AL8G10490.t2,TRINITY_GG_74_c586_g1_i1,TRINITY_GG_74_c491_g1_i1,...)
# end gene g20910
Asue_scaffold13	AUGUSTUS	gene	107738	113981	.	-	.	ID=AsAag20910
Asue_scaffold13	AUGUSTUS	mRNA	107738	113981	.	-	.	ID=AsAag20910.t1;Parent=AsAag20910
Asue_scaffold13	AUGUSTUS	CDS	107889	108339	.	-	1	ID=AsAag20910.t1.cds;Parent=AsAag20910.t1
Asue_scaffold13	AUGUSTUS	CDS	108646	108923	.	-	0	ID=AsAag20910.t1.cds;Parent=AsAag20910.t1
Asue_scaffold13	AUGUSTUS	CDS	109002	109151	.	-	0	ID=AsAag20910.t1.cds;Parent=AsAag20910.t1
Asue_scaffold13	AUGUSTUS	CDS	109231	109551	.	-	0	ID=AsAag20910.t1.cds;Parent=AsAag20910.t1
Asue_scaffold13	AUGUSTUS	CDS	109783	109891	.	-	1	ID=AsAag20910.t1.cds;Parent=AsAag20910.t1
Asue_scaffold13	AUGUSTUS	CDS	109977	110104	.	-	0	ID=AsAag20910.t1.cds;Parent=AsAag20910.t1
Asue_scaffold13	AUGUSTUS	CDS	110307	110441	.	-	0	ID=AsAag20910.t1.cds;Parent=AsAag20910.t1
Asue_scaffold13	AUGUSTUS	CDS	110517	110642	.	-	0	ID=AsAag20910.t1.cds;Parent=AsAag20910.t1
Asue_scaffold13	AUGUSTUS	CDS	111094	111264	.	-	0	ID=AsAag20910.t1.cds;Parent=AsAag20910.t1
Asue_scaffold13	AUGUSTUS	CDS	111350	111472	.	-	0	ID=AsAag20910.t1.cds;Parent=AsAag20910.t1
Asue_scaffold13	AUGUSTUS	CDS	111578	111703	.	-	0	ID=AsAag20910.t1.cds;Parent=AsAag20910.t1
Asue_scaffold13	AUGUSTUS	CDS	111799	112122	.	-	0	ID=AsAag20910.t1.cds;Parent=AsAag20910.t1
Asue_scaffold13	AUGUSTUS	CDS	112301	113935	.	-	0	ID=AsAag20910.t1.cds;Parent=AsAag20910.t1
Asue_scaffold13	AUGUSTUS	exon	107889	108339	.	-	.	ID=AsAag20910.t1.exon1;Parent=AsAag20910.t1
Asue_scaffold13	AUGUSTUS	exon	108646	108923	.	-	.	ID=AsAag20910.t1.exon2;Parent=AsAag20910.t1
Asue_scaffold13	AUGUSTUS	exon	109002	109151	.	-	.	ID=AsAag20910.t1.exon3;Parent=AsAag20910.t1
Asue_scaffold13	AUGUSTUS	exon	109231	109551	.	-	.	ID=AsAag20910.t1.exon4;Parent=AsAag20910.t1
Asue_scaffold13	AUGUSTUS	exon	109783	109891	.	-	.	ID=AsAag20910.t1.exon5;Parent=AsAag20910.t1
Asue_scaffold13	AUGUSTUS	exon	109977	110104	.	-	.	ID=AsAag20910.t1.exon6;Parent=AsAag20910.t1
Asue_scaffold13	AUGUSTUS	exon	110307	110441	.	-	.	ID=AsAag20910.t1.exon7;Parent=AsAag20910.t1
Asue_scaffold13	AUGUSTUS	exon	110517	110642	.	-	.	ID=AsAag20910.t1.exon8;Parent=AsAag20910.t1
Asue_scaffold13	AUGUSTUS	exon	111094	111264	.	-	.	ID=AsAag20910.t1.exon9;Parent=AsAag20910.t1
Asue_scaffold13	AUGUSTUS	exon	111350	111472	.	-	.	ID=AsAag20910.t1.exon10;Parent=AsAag20910.t1
Asue_scaffold13	AUGUSTUS	exon	111578	111703	.	-	.	ID=AsAag20910.t1.exon11;Parent=AsAag20910.t1
Asue_scaffold13	AUGUSTUS	exon	111799	112122	.	-	.	ID=AsAag20910.t1.exon12;Parent=AsAag20910.t1
Asue_scaffold13	AUGUSTUS	exon	112301	113935	.	-	.	ID=AsAag20910.t1.exon13;Parent=AsAag20910.t1
###
# start gene g20911
# protein sequence = [MEQQWRVCFLTETKLEEYNERVKERERKEENGDSRYIFWMKFFCVNLYRSVLNLLEERMKKEMIEEMVIVGGLVMVQF
# VYAGNSLLMSYLMSLGLGPFTIVIFSTFATFIILSPFAILFERKQWPNELSLRLICKLVLISFAGVTLFQSLFLEGIRLTSPAMATAMPNLAPGLIFF
# IAWIVGLEKMNLKCVYSKLKILGTLLCVFGALTMSIMHSTSISHKEEDDTPIFVFDRDKVVGCIYLLGAVFVLSTNVVLQASTLAEFPAPISLSAITA
# LLGVLITTVVLLLQNRKARVLTSSFISFGNLVGYSVMAGSVSGACVSFNGWAMKKRGPVLVSMFSPFATVISVAFSVLTLGESVSLGSVGGMVLMFVG
# LYLVLWAKGKEGFSEIESFESEFDSKKXXXXXXXXXXXXXXXXINLWKRKMIRRSLSVILWGLRFGFXXXXXXXXXXXXASTADFLLEDQTDEDFFDK
# LVDDSYTPTASSSAKELKFDDGSDSDDARAFANLSVVDDVVGDGDVALNEAGLGNDVANEGTSGSVGKDEPSSSIAPEAVQFVNSDANKLRDDDDMVR
# SGVDDMPLTETAKESNIVDGSGSPGVKEVGWGSFYADSSVNDGRGFGSYSDFFTELDGTAGDLQGQAEVAVATGGKLVANATSVGLDNSAGFEQHQGQ
# VHHDSGSGQYVDNSQSWENLYPGWKYDASTGQWYQVDGHDASVNSQESYTNSTSNWETVAADISDVAYLKQSTTSAAAGTAESVSTWNQVSQVGNGYP
# EHMVFDAQYPGWYYDTIAQEWRSLDSYNQASQTTVTGQAHDQQVQNGHAHTATYHSNSQSSMYDVNDKNQSFKAQEYAMQSQHGSWDQSYYANNQQAA
# NTWQSVNVGQAEPAINSNSLSSFRGNQHVNNLYSTEPVAEQFKPNAIGAQSFIPQHMNVATVTQNGPLSFSNGVYNRQQSVDDAHQSFQNNQLFSPSA
# GRSSDGRPPHALVSFGFGGKLILMKDINGSLQNSSFGSQGIGGSSASVLNLAEVISGSSSYSSQGEDSLSYFRCLHQQSLPGPLVGGNVGSKELHKWI
# DERILNCESSYMDFSRGKLLKMLLSLLRISCQYYGKLRSPFGTDASQKETDSAEAAVAKLFAFAKKDGLQNGYAPISQCLQHLPPESQMQVTASEVQN
# LLASGRKMEALQCAQEGHLWGIALIIAAQLGDQFYVDTVKQMALRQLIPGSPLRTLCLLVAGQPAEVCPAGSSSMLDNWEENLGIITANRTTDDELVI
# THLGDRMWKDRGEIIAAHICYLIADKNFDPYSESARLCLVGADHWKCPRTYASPEAIQRTELYEYSKTLGNSQYILLPFQPYKIIYAHMLAEVGKLST
# ALKYCQAVLKCLKTGRSPEVEMWKQFVSSLEERIRIHQQGGYTANMAPAKLVGKFLNFIDTTASRVVGGMPPPAPHPTTGNLQVNDYQHQQQEAAKLS
# YSQSANTMSSLMPPASSIEPVRELGGNGRTMAVHSRSVSEPDFGRTPIQDQTDSSKDKAADEVTQVKATRSVPSSRFSRFGIGILKRVLPSRSAKEAK
# LGDENQFYYDDNLKRWVERGVEPPAEEAALPPPPTLGAFRSNSLGYENKSDMKNEMSPSSGSWSSGSPTPSENSSGIPPVSQGSNQFSARGRMGVRAR
# YVDTFNQGRGNSSSMYQSPPVQSAKPPIPAKAKFFVPAAPASFANDQVMESVSDETRQENSGDEGVVGSAGAPGPSQSSFQSPTPSPMAMQRFPSLDN
# IKRSGSGISLNGDLPPSGSRRTASWSGSVNSSSFMSPTSASTFKPSPLNSSSSSLGEELQEVEL]
# Evidence for and against this transcript:
# % of transcript supported by hints (any source): 92.7
# CDS exons: 20/20
#      P:  20 
# CDS introns: 18/19
#      E:  11 
#      P:  18 
# 5'UTR exons and introns: 0/1
# 3'UTR exons and introns: 0/1
# hint groups fully obeyed: 28
#      E:  11 
#      P:  17 
# incompatible hint groups: 22
#      P:  22 (TRINITY_GG_74_c327_g1_i1)
# end gene g20911
Asue_scaffold13	AUGUSTUS	gene	115037	124591	.	-	.	ID=AsAag20911
Asue_scaffold13	AUGUSTUS	mRNA	115037	124591	.	-	.	ID=AsAag20911.t1;Parent=AsAag20911
Asue_scaffold13	AUGUSTUS	CDS	115263	115752	.	-	1	ID=AsAag20911.t1.cds;Parent=AsAag20911.t1
Asue_scaffold13	AUGUSTUS	CDS	116041	116339	.	-	0	ID=AsAag20911.t1.cds;Parent=AsAag20911.t1
Asue_scaffold13	AUGUSTUS	CDS	116420	116560	.	-	0	ID=AsAag20911.t1.cds;Parent=AsAag20911.t1
Asue_scaffold13	AUGUSTUS	CDS	116811	117134	.	-	0	ID=AsAag20911.t1.cds;Parent=AsAag20911.t1
Asue_scaffold13	AUGUSTUS	CDS	117375	117483	.	-	1	ID=AsAag20911.t1.cds;Parent=AsAag20911.t1
Asue_scaffold13	AUGUSTUS	CDS	117569	117696	.	-	0	ID=AsAag20911.t1.cds;Parent=AsAag20911.t1
Asue_scaffold13	AUGUSTUS	CDS	117893	118027	.	-	0	ID=AsAag20911.t1.cds;Parent=AsAag20911.t1
Asue_scaffold13	AUGUSTUS	CDS	118105	118338	.	-	0	ID=AsAag20911.t1.cds;Parent=AsAag20911.t1
Asue_scaffold13	AUGUSTUS	CDS	118421	118543	.	-	0	ID=AsAag20911.t1.cds;Parent=AsAag20911.t1
Asue_scaffold13	AUGUSTUS	CDS	118625	118750	.	-	0	ID=AsAag20911.t1.cds;Parent=AsAag20911.t1
Asue_scaffold13	AUGUSTUS	CDS	118846	119166	.	-	0	ID=AsAag20911.t1.cds;Parent=AsAag20911.t1
Asue_scaffold13	AUGUSTUS	CDS	119357	121084	.	-	0	ID=AsAag20911.t1.cds;Parent=AsAag20911.t1
Asue_scaffold13	AUGUSTUS	CDS	122637	122820	.	-	1	ID=AsAag20911.t1.cds;Parent=AsAag20911.t1
Asue_scaffold13	AUGUSTUS	CDS	123025	123176	.	-	0	ID=AsAag20911.t1.cds;Parent=AsAag20911.t1
Asue_scaffold13	AUGUSTUS	CDS	123256	123420	.	-	0	ID=AsAag20911.t1.cds;Parent=AsAag20911.t1
Asue_scaffold13	AUGUSTUS	CDS	123481	123703	.	-	1	ID=AsAag20911.t1.cds;Parent=AsAag20911.t1
Asue_scaffold13	AUGUSTUS	CDS	123782	123898	.	-	1	ID=AsAag20911.t1.cds;Parent=AsAag20911.t1
Asue_scaffold13	AUGUSTUS	CDS	123981	124046	.	-	1	ID=AsAag20911.t1.cds;Parent=AsAag20911.t1
Asue_scaffold13	AUGUSTUS	CDS	124142	124380	.	-	0	ID=AsAag20911.t1.cds;Parent=AsAag20911.t1
Asue_scaffold13	AUGUSTUS	CDS	124447	124569	.	-	0	ID=AsAag20911.t1.cds;Parent=AsAag20911.t1
Asue_scaffold13	AUGUSTUS	exon	115263	115752	.	-	.	ID=AsAag20911.t1.exon1;Parent=AsAag20911.t1
Asue_scaffold13	AUGUSTUS	exon	116041	116339	.	-	.	ID=AsAag20911.t1.exon2;Parent=AsAag20911.t1
Asue_scaffold13	AUGUSTUS	exon	116420	116560	.	-	.	ID=AsAag20911.t1.exon3;Parent=AsAag20911.t1
Asue_scaffold13	AUGUSTUS	exon	116811	117134	.	-	.	ID=AsAag20911.t1.exon4;Parent=AsAag20911.t1
Asue_scaffold13	AUGUSTUS	exon	117375	117483	.	-	.	ID=AsAag20911.t1.exon5;Parent=AsAag20911.t1
Asue_scaffold13	AUGUSTUS	exon	117569	117696	.	-	.	ID=AsAag20911.t1.exon6;Parent=AsAag20911.t1
Asue_scaffold13	AUGUSTUS	exon	117893	118027	.	-	.	ID=AsAag20911.t1.exon7;Parent=AsAag20911.t1
Asue_scaffold13	AUGUSTUS	exon	118105	118338	.	-	.	ID=AsAag20911.t1.exon8;Parent=AsAag20911.t1
Asue_scaffold13	AUGUSTUS	exon	118421	118543	.	-	.	ID=AsAag20911.t1.exon9;Parent=AsAag20911.t1
Asue_scaffold13	AUGUSTUS	exon	118625	118750	.	-	.	ID=AsAag20911.t1.exon10;Parent=AsAag20911.t1
Asue_scaffold13	AUGUSTUS	exon	118846	119166	.	-	.	ID=AsAag20911.t1.exon11;Parent=AsAag20911.t1
Asue_scaffold13	AUGUSTUS	exon	119357	121084	.	-	.	ID=AsAag20911.t1.exon12;Parent=AsAag20911.t1
Asue_scaffold13	AUGUSTUS	exon	122637	122820	.	-	.	ID=AsAag20911.t1.exon13;Parent=AsAag20911.t1
Asue_scaffold13	AUGUSTUS	exon	123025	123176	.	-	.	ID=AsAag20911.t1.exon14;Parent=AsAag20911.t1
Asue_scaffold13	AUGUSTUS	exon	123256	123420	.	-	.	ID=AsAag20911.t1.exon15;Parent=AsAag20911.t1
Asue_scaffold13	AUGUSTUS	exon	123481	123703	.	-	.	ID=AsAag20911.t1.exon16;Parent=AsAag20911.t1
Asue_scaffold13	AUGUSTUS	exon	123782	123898	.	-	.	ID=AsAag20911.t1.exon17;Parent=AsAag20911.t1
Asue_scaffold13	AUGUSTUS	exon	123981	124046	.	-	.	ID=AsAag20911.t1.exon18;Parent=AsAag20911.t1
Asue_scaffold13	AUGUSTUS	exon	124142	124380	.	-	.	ID=AsAag20911.t1.exon19;Parent=AsAag20911.t1
Asue_scaffold13	AUGUSTUS	exon	124447	124569	.	-	.	ID=AsAag20911.t1.exon20;Parent=AsAag20911.t1
###
# start gene g20912
# protein sequence = [MLRTVSNAFPTRSHVGSTASSNSWTTIVPALARFGSIGVLRAAVELINDGEKPDASPLVHLLRVSGNYGYVSLCRQLH
# GYVVKHGFVSNTRLSNSLMRFYKISDSLEXXXXXXXXXXXXXXXXXXXXXXXXXXXXXXXXXXXXXXELHRSDVLPNEFSFTAALAACARLHLWPLGA
# CIHSKIVKLGLEKGNVVAGNCLIDMYGKCGFMDEAVLVFQHMEEKDTVSWNAIVASCSRNGKLELGLWFFHQMPNPDTVTYNELIDAFVKSGDFNNAF
# QVLSEMPNRNSSSWNTILTGYVNSEQSGEATEFFTKMHSSGVGLDEYSLSIVLAAIAALAVVPWGSLIHACALKLGLDSRVVVASALIDMYSKCGMLK
# HAELMFWTVPRKNLIVWNAMISGYARNGDSIEAIKLFNQLKQERFMKPDRFTFLNLLAVCSHCEVPMEVTLGYFEMMINEYGIKPSVEHCCSIIRAMG
# QRGEVWQAKKVIQEFGFGYDGVAWRALLGACSARKDLKAAKTVAAKMIELGEADKDEYVYIVMSNLYAYHERWREVSQIRKIMREKGVTKEVGSSWIQ
# EQNVAVQF]
# Evidence for and against this transcript:
# % of transcript supported by hints (any source): 33.3
# CDS exons: 1/1
#      P:   1 
# CDS introns: 0/0
# 5'UTR exons and introns: 0/1
# 3'UTR exons and introns: 0/1
# hint groups fully obeyed: 0
# incompatible hint groups: 2
#      P:   2 (AL8G10520.t1,TRINITY_GG_74_c500_g1_i1)
# end gene g20912
Asue_scaffold13	AUGUSTUS	gene	124746	126649	.	+	.	ID=AsAag20912
Asue_scaffold13	AUGUSTUS	mRNA	124746	126649	.	+	.	ID=AsAag20912.t1;Parent=AsAag20912
Asue_scaffold13	AUGUSTUS	CDS	124765	126495	.	+	0	ID=AsAag20912.t1.cds;Parent=AsAag20912.t1
Asue_scaffold13	AUGUSTUS	exon	124765	126495	.	+	.	ID=AsAag20912.t1.exon1;Parent=AsAag20912.t1
###
# start gene g20913
# protein sequence = [MASRFMSRSSVSSLKSAIRSSLRNSPIGTGSSPAAASSAGFRIPSKPAASPLPRFSFSRCPSELGCVQSLLPLHSTVA
# AARLTSCLSTTSRSSRALSQGT]
# Evidence for and against this transcript:
# % of transcript supported by hints (any source): 57.1
# CDS exons: 2/3
#      P:   2 
# CDS introns: 2/2
#      E:   2 
#      P:   1 
# 5'UTR exons and introns: 0/1
# 3'UTR exons and introns: 0/1
# hint groups fully obeyed: 3
#      E:   2 
#      P:   1 
# incompatible hint groups: 6
#      P:   6 (AL8G10530.t1,TRINITY_GG_74_c269_g1_i2)
# end gene g20913
Asue_scaffold13	AUGUSTUS	gene	127202	128301	.	-	.	ID=AsAag20913
Asue_scaffold13	AUGUSTUS	mRNA	127202	128301	.	-	.	ID=AsAag20913.t1;Parent=AsAag20913
Asue_scaffold13	AUGUSTUS	CDS	127293	127300	.	-	2	ID=AsAag20913.t1.cds;Parent=AsAag20913.t1
Asue_scaffold13	AUGUSTUS	CDS	127887	128005	.	-	1	ID=AsAag20913.t1.cds;Parent=AsAag20913.t1
Asue_scaffold13	AUGUSTUS	CDS	128093	128268	.	-	0	ID=AsAag20913.t1.cds;Parent=AsAag20913.t1
Asue_scaffold13	AUGUSTUS	exon	127293	127300	.	-	.	ID=AsAag20913.t1.exon1;Parent=AsAag20913.t1
Asue_scaffold13	AUGUSTUS	exon	127887	128005	.	-	.	ID=AsAag20913.t1.exon2;Parent=AsAag20913.t1
Asue_scaffold13	AUGUSTUS	exon	128093	128268	.	-	.	ID=AsAag20913.t1.exon3;Parent=AsAag20913.t1
###
# start gene g20914
# protein sequence = [MRRRIRRSLSVILWGLGLGXXXXXXXXXXXXXXXASTADFFLEDQTDEDFFDKLVDDSYTPTASSSAKELKFDDGSDS
# DDARAFANLSVVDDVVGDGDVALNEAGLGNDVANEGTSGSVGKEEPSSSIAAEAVQFVNSDANKLRDDDDVVRSEVDDMPLTETAKESNIVDGSGSPG
# VKEVGWGSFYADSSVNDGRGFGSYSDFFTELDGTAGDLQGQAEVAVATGGNLVANATSVGLDNSAGFEQHQGQVHHDSGSGHDGHDASVNAQESYINS
# TSNWESVAADNSDVAYLKQSTTSAAAGTAESVSTWNQVSQVSNGYPEDMIFDAQYPGWYYDTIAQEWRSLDSYNQASQTTVTGQAHDPQVQNGHAHTA
# TYHSNSQSSQAEPAINSNSLSSFGGNQQVNNLYSTEPVAEQFKPNAIGAQSFIPQHRNVASVTQNGPLSFSNDVCNRPQSVDDAHQSLQNNQLFSPTA
# GRSSDGRPPHALVSFGFGGKLIVMKGIGGSSASVLNLAEVISGSASYSSQGEDSLSYFRCLHQQSLPGSLVGGNVGSKELHKWIDERILNYSAEAAVA
# KLFAFAKKDGVQNGYAPISQCLQHLPPESQMQVTASEVQNLLASGRKMEALQCAQEGHLWRPALVIAAQLGDQFYVDTVKRMALRRLIPGSPLRTLCL
# LVAGQPAEVCPAGSSSMLDNWEENLAPDSALSEQTIGNVLEHTQVQRLYRGHSYMNTLKTLGNSQYILLPFQPYKIIYAHMLAEVGKLSTAMKYCQAV
# LKCLKTGRSPEVEMWKQFVSSLEERIRIHLKGGYTANLAPAKLVGKFLNFIDSTASRVVGGMPPPAPHSTTENLQVNDYHQQQEAAKLSYSQSANTMS
# SLMPPASSIEPVREWGGNGRTMAVHSRSVSEPDFGRTPILVKATRSVPSSRFSLFGIGTLKKAKLGDENQFYLRVASHIAEALDYDQRTTGSVNPVTY
# RFGTILVNLLTGMHIAPGHVSDSFQVLSSLDFVIVIIRFSVIVNFLQHKPKNKASFSSVLGLVDS]
# Evidence for and against this transcript:
# % of transcript supported by hints (any source): 0
# CDS exons: 0/15
# CDS introns: 0/14
# 5'UTR exons and introns: 0/1
# 3'UTR exons and introns: 0/1
# hint groups fully obeyed: 0
# incompatible hint groups: 1
#      P:   1 (TRINITY_GG_74_c102_g1_i1)
# protein sequence = [MRRRIRRSLSVILWGLGLGXXXXXXXXXXXXXXXASTADFFLEDQTDEDFFDKLVDDSYTPTASSSAKELKFDDGSDS
# DDARAFANLSVVDDVVGDGDVALNEAGLGNDVANEGTSGSVGKEEPSSSIAAEAVQFVNSDANKLRDDDDVVRSEVDDMPLTETAKESNIVDGSGSPG
# VKEVGWGSFYADSSVNDGRGFGSYSDFFTELDGTAGDLQGQAEVAVATGGNLVANATSVGLDNSAGFEQHQGQVHHDSGSGHDGHDASVNAQESYINS
# TSNWESVAADNSDVAYLKQSTTSAAAGTAESVSTWNQVSQVSNGYPEDMIFDAQYPGWYYDTIAQEWRSLDSYNQASQTTVTGQAHDPQVQNGHAHTA
# TYHSNSQSSQAEPAINSNSLSSFGGNQQVNNLYSTEPVAEQFKPNAIGAQSFIPQHRNVASVTQNGPLSFSNDVCNRPQSVDDAHQSLQNNQLFSPTA
# GRSSDGRPPHALVSFGFGGKLIVMKGIGGSSASVLNLAEVISGSASYSSQGEDSLSYFRCLHQQSLPGSLVGGNVGSKELHKWIDERILNYSAEAAVA
# KLFAFAKKDGVQNGYAPISQCLQHLPPESQMQVTASEVQNLLASGRKMEALQCAQEGHLWRPALVIAAQLGDQFYVDTVKRMALRRLIPGSPLRTLCL
# LVAGQPAEVCPAGSSSMLDNWEENLGIITANRTTDDELVITHL]
# Evidence for and against this transcript:
# % of transcript supported by hints (any source): 0
# CDS exons: 0/8
# CDS introns: 0/7
# 5'UTR exons and introns: 0/1
# 3'UTR exons and introns: 0/1
# hint groups fully obeyed: 0
# incompatible hint groups: 1
#      P:   1 (TRINITY_GG_74_c102_g1_i1)
# protein sequence = [MRRRIRRSLSVILWGLGLGXXXXXXXXXXXXXXXASTADFFLEDQTDEDFFDKLVDDSYTPTASSSAKELKFDDGSDS
# DDARAFANLSVVDDVVGDGDVALNEAGLGNDVANEGTSGSVGKEEPSSSIAAEAVQFVNSDANKLRDDDDVVRSEVDDMPLTETAKESNIVDGSGSPG
# VKEVGWGSFYADSSVNDGRGFGSYSDFFTELDGTAGDLQGQAEVAVATGGNLVANATSVGLDNSAGFEQHQGQVHHDSGSGHDGHDASVNAQESYINS
# TSNWESVAADNSDVAYLKQSTTSAAAGTAESVSTWNQVSQVSNGYPEDMIFDAQYPGWYYDTIAQEWRSLDSYNQASQTTVTGQAHDPQVQNGHAHTA
# TYHSNSQSSQAEPAINSNSLSSFGGNQQVNNLYSTEPVAEQFKPNAIGAQSFIPQHRNVASVTQNGPLSFSNDVCNRPQSVDDAHQSLQNNQLFSPTA
# GRSSDGRPPHALVSFGFGGKLIVMKVIMVLCRIHQFWKSGNWGKLRLCLKLGRSYFWECLLFQSRGRLFELLSLPASTISSRFFGWRKCWK]
# Evidence for and against this transcript:
# % of transcript supported by hints (any source): 0
# CDS exons: 0/5
# CDS introns: 0/4
# 5'UTR exons and introns: 0/1
# 3'UTR exons and introns: 0/1
# hint groups fully obeyed: 0
# incompatible hint groups: 1
#      P:   1 (TRINITY_GG_74_c102_g1_i1)
# end gene g20914
Asue_scaffold13	AUGUSTUS	gene	128406	134576	.	+	.	ID=AsAag20914
Asue_scaffold13	AUGUSTUS	mRNA	128406	134576	.	+	.	ID=AsAag20914.t1;Parent=AsAag20914
Asue_scaffold13	AUGUSTUS	CDS	128490	128501	.	+	0	ID=AsAag20914.t1.cds;Parent=AsAag20914.t1
Asue_scaffold13	AUGUSTUS	CDS	128677	129437	.	+	0	ID=AsAag20914.t1.cds;Parent=AsAag20914.t1
Asue_scaffold13	AUGUSTUS	CDS	129518	129885	.	+	1	ID=AsAag20914.t1.cds;Parent=AsAag20914.t1
Asue_scaffold13	AUGUSTUS	CDS	130017	130360	.	+	2	ID=AsAag20914.t1.cds;Parent=AsAag20914.t1
Asue_scaffold13	AUGUSTUS	CDS	130595	130790	.	+	0	ID=AsAag20914.t1.cds;Parent=AsAag20914.t1
Asue_scaffold13	AUGUSTUS	CDS	130930	131048	.	+	2	ID=AsAag20914.t1.cds;Parent=AsAag20914.t1
Asue_scaffold13	AUGUSTUS	CDS	131130	131252	.	+	0	ID=AsAag20914.t1.cds;Parent=AsAag20914.t1
Asue_scaffold13	AUGUSTUS	CDS	131335	131485	.	+	0	ID=AsAag20914.t1.cds;Parent=AsAag20914.t1
Asue_scaffold13	AUGUSTUS	CDS	131708	131780	.	+	2	ID=AsAag20914.t1.cds;Parent=AsAag20914.t1
Asue_scaffold13	AUGUSTUS	CDS	131977	132105	.	+	1	ID=AsAag20914.t1.cds;Parent=AsAag20914.t1
Asue_scaffold13	AUGUSTUS	CDS	132191	132299	.	+	1	ID=AsAag20914.t1.cds;Parent=AsAag20914.t1
Asue_scaffold13	AUGUSTUS	CDS	132539	132859	.	+	0	ID=AsAag20914.t1.cds;Parent=AsAag20914.t1
Asue_scaffold13	AUGUSTUS	CDS	133157	133222	.	+	0	ID=AsAag20914.t1.cds;Parent=AsAag20914.t1
Asue_scaffold13	AUGUSTUS	CDS	133330	133414	.	+	0	ID=AsAag20914.t1.cds;Parent=AsAag20914.t1
Asue_scaffold13	AUGUSTUS	CDS	133494	133714	.	+	2	ID=AsAag20914.t1.cds;Parent=AsAag20914.t1
Asue_scaffold13	AUGUSTUS	exon	128490	128501	.	+	.	ID=AsAag20914.t1.exon1;Parent=AsAag20914.t1
Asue_scaffold13	AUGUSTUS	exon	128677	129437	.	+	.	ID=AsAag20914.t1.exon2;Parent=AsAag20914.t1
Asue_scaffold13	AUGUSTUS	exon	129518	129885	.	+	.	ID=AsAag20914.t1.exon3;Parent=AsAag20914.t1
Asue_scaffold13	AUGUSTUS	exon	130017	130360	.	+	.	ID=AsAag20914.t1.exon4;Parent=AsAag20914.t1
Asue_scaffold13	AUGUSTUS	exon	130595	130790	.	+	.	ID=AsAag20914.t1.exon5;Parent=AsAag20914.t1
Asue_scaffold13	AUGUSTUS	exon	130930	131048	.	+	.	ID=AsAag20914.t1.exon6;Parent=AsAag20914.t1
Asue_scaffold13	AUGUSTUS	exon	131130	131252	.	+	.	ID=AsAag20914.t1.exon7;Parent=AsAag20914.t1
Asue_scaffold13	AUGUSTUS	exon	131335	131485	.	+	.	ID=AsAag20914.t1.exon8;Parent=AsAag20914.t1
Asue_scaffold13	AUGUSTUS	exon	131708	131780	.	+	.	ID=AsAag20914.t1.exon9;Parent=AsAag20914.t1
Asue_scaffold13	AUGUSTUS	exon	131977	132105	.	+	.	ID=AsAag20914.t1.exon10;Parent=AsAag20914.t1
Asue_scaffold13	AUGUSTUS	exon	132191	132299	.	+	.	ID=AsAag20914.t1.exon11;Parent=AsAag20914.t1
Asue_scaffold13	AUGUSTUS	exon	132539	132859	.	+	.	ID=AsAag20914.t1.exon12;Parent=AsAag20914.t1
Asue_scaffold13	AUGUSTUS	exon	133157	133222	.	+	.	ID=AsAag20914.t1.exon13;Parent=AsAag20914.t1
Asue_scaffold13	AUGUSTUS	exon	133330	133414	.	+	.	ID=AsAag20914.t1.exon14;Parent=AsAag20914.t1
Asue_scaffold13	AUGUSTUS	exon	133494	133714	.	+	.	ID=AsAag20914.t1.exon15;Parent=AsAag20914.t1
Asue_scaffold13	AUGUSTUS	mRNA	128406	132040	.	+	.	ID=AsAag20914.t2;Parent=AsAag20914
Asue_scaffold13	AUGUSTUS	CDS	128490	128501	.	+	0	ID=AsAag20914.t2.cds;Parent=AsAag20914.t2
Asue_scaffold13	AUGUSTUS	CDS	128677	129437	.	+	0	ID=AsAag20914.t2.cds;Parent=AsAag20914.t2
Asue_scaffold13	AUGUSTUS	CDS	129518	129885	.	+	1	ID=AsAag20914.t2.cds;Parent=AsAag20914.t2
Asue_scaffold13	AUGUSTUS	CDS	130017	130360	.	+	2	ID=AsAag20914.t2.cds;Parent=AsAag20914.t2
Asue_scaffold13	AUGUSTUS	CDS	130595	130790	.	+	0	ID=AsAag20914.t2.cds;Parent=AsAag20914.t2
Asue_scaffold13	AUGUSTUS	CDS	130930	131048	.	+	2	ID=AsAag20914.t2.cds;Parent=AsAag20914.t2
Asue_scaffold13	AUGUSTUS	CDS	131130	131252	.	+	0	ID=AsAag20914.t2.cds;Parent=AsAag20914.t2
Asue_scaffold13	AUGUSTUS	CDS	131335	131541	.	+	0	ID=AsAag20914.t2.cds;Parent=AsAag20914.t2
Asue_scaffold13	AUGUSTUS	exon	128490	128501	.	+	.	ID=AsAag20914.t2.exon1;Parent=AsAag20914.t2
Asue_scaffold13	AUGUSTUS	exon	128677	129437	.	+	.	ID=AsAag20914.t2.exon2;Parent=AsAag20914.t2
Asue_scaffold13	AUGUSTUS	exon	129518	129885	.	+	.	ID=AsAag20914.t2.exon3;Parent=AsAag20914.t2
Asue_scaffold13	AUGUSTUS	exon	130017	130360	.	+	.	ID=AsAag20914.t2.exon4;Parent=AsAag20914.t2
Asue_scaffold13	AUGUSTUS	exon	130595	130790	.	+	.	ID=AsAag20914.t2.exon5;Parent=AsAag20914.t2
Asue_scaffold13	AUGUSTUS	exon	130930	131048	.	+	.	ID=AsAag20914.t2.exon6;Parent=AsAag20914.t2
Asue_scaffold13	AUGUSTUS	exon	131130	131252	.	+	.	ID=AsAag20914.t2.exon7;Parent=AsAag20914.t2
Asue_scaffold13	AUGUSTUS	exon	131335	131541	.	+	.	ID=AsAag20914.t2.exon8;Parent=AsAag20914.t2
Asue_scaffold13	AUGUSTUS	mRNA	128406	130990	.	+	.	ID=AsAag20914.t3;Parent=AsAag20914
Asue_scaffold13	AUGUSTUS	CDS	128490	128501	.	+	0	ID=AsAag20914.t3.cds;Parent=AsAag20914.t3
Asue_scaffold13	AUGUSTUS	CDS	128677	129437	.	+	0	ID=AsAag20914.t3.cds;Parent=AsAag20914.t3
Asue_scaffold13	AUGUSTUS	CDS	129518	129885	.	+	1	ID=AsAag20914.t3.cds;Parent=AsAag20914.t3
Asue_scaffold13	AUGUSTUS	CDS	130017	130403	.	+	2	ID=AsAag20914.t3.cds;Parent=AsAag20914.t3
Asue_scaffold13	AUGUSTUS	CDS	130595	130752	.	+	2	ID=AsAag20914.t3.cds;Parent=AsAag20914.t3
Asue_scaffold13	AUGUSTUS	exon	128490	128501	.	+	.	ID=AsAag20914.t3.exon1;Parent=AsAag20914.t3
Asue_scaffold13	AUGUSTUS	exon	128677	129437	.	+	.	ID=AsAag20914.t3.exon2;Parent=AsAag20914.t3
Asue_scaffold13	AUGUSTUS	exon	129518	129885	.	+	.	ID=AsAag20914.t3.exon3;Parent=AsAag20914.t3
Asue_scaffold13	AUGUSTUS	exon	130017	130403	.	+	.	ID=AsAag20914.t3.exon4;Parent=AsAag20914.t3
Asue_scaffold13	AUGUSTUS	exon	130595	130752	.	+	.	ID=AsAag20914.t3.exon5;Parent=AsAag20914.t3
###
# start gene g20915
# protein sequence = [MDLPSFQRLSCTRQPELSEKEVSSFGGGSPRVKSMVENKESSRDIVICAPKESGSKDSNYRKAPLPTYFITVMLGFNS
# AFASHEDQIANSHSREINSLQGRIADMEKEVREHKIIEEKNCCQRGNQIMDVSEKLKAKSSPPPYGLQRRKPTASFSKRSRVGKSLILIRSSEPSGET
# EKKIAQKVAKVSALKPVSLEFAHLLVDTPPEQEKEAATLPKEELVIGDSWTNRITLNGHEIVAM]
# Evidence for and against this transcript:
# % of transcript supported by hints (any source): 0
# CDS exons: 0/3
# CDS introns: 0/2
# 5'UTR exons and introns: 0/1
# 3'UTR exons and introns: 0/1
# hint groups fully obeyed: 0
# incompatible hint groups: 1
#      P:   1 (TRINITY_GG_74_c881_g1_i1)
# end gene g20915
Asue_scaffold13	AUGUSTUS	gene	143116	144701	.	-	.	ID=AsAag20915
Asue_scaffold13	AUGUSTUS	mRNA	143116	144701	.	-	.	ID=AsAag20915.t1;Parent=AsAag20915
Asue_scaffold13	AUGUSTUS	CDS	143403	143719	.	-	2	ID=AsAag20915.t1.cds;Parent=AsAag20915.t1
Asue_scaffold13	AUGUSTUS	CDS	143889	144081	.	-	0	ID=AsAag20915.t1.cds;Parent=AsAag20915.t1
Asue_scaffold13	AUGUSTUS	CDS	144333	144545	.	-	0	ID=AsAag20915.t1.cds;Parent=AsAag20915.t1
Asue_scaffold13	AUGUSTUS	exon	143403	143719	.	-	.	ID=AsAag20915.t1.exon1;Parent=AsAag20915.t1
Asue_scaffold13	AUGUSTUS	exon	143889	144081	.	-	.	ID=AsAag20915.t1.exon2;Parent=AsAag20915.t1
Asue_scaffold13	AUGUSTUS	exon	144333	144545	.	-	.	ID=AsAag20915.t1.exon3;Parent=AsAag20915.t1
###
# start gene g20916
# protein sequence = [MVKIELGSVGDSFSVSSLKAYLSEFIATLLFVFAGVGSAIAFDKLTSDGDLDPAGLVAIAIAHAFALFVGVSIAANIS
# GGHLNPAVTLGLAIGGNITLITGFFYWIAQCLGSIVACLLLVFVTNGKSVPTHGVAAGLGAVEGIVMEIVVTFALVYTVYATAADPKKGSLGTIAPIA
# IGFIVGANILAAGPFSGGSMNPARSFGPAVVSGDLSQIWIYWVGPLVGGALAGLIYGDVFIGSYEAVETREIRV]
# Evidence for and against this transcript:
# % of transcript supported by hints (any source): 60
# CDS exons: 2/2
#      P:   2 
# CDS introns: 1/1
#      P:   1 
# 5'UTR exons and introns: 0/1
# 3'UTR exons and introns: 0/1
# hint groups fully obeyed: 0
# incompatible hint groups: 1
#      P:   1 (AL8G10580.t1)
# end gene g20916
Asue_scaffold13	AUGUSTUS	gene	148986	150409	.	+	.	ID=AsAag20916
Asue_scaffold13	AUGUSTUS	mRNA	148986	150409	.	+	.	ID=AsAag20916.t1;Parent=AsAag20916
Asue_scaffold13	AUGUSTUS	CDS	149043	149420	.	+	0	ID=AsAag20916.t1.cds;Parent=AsAag20916.t1
Asue_scaffold13	AUGUSTUS	CDS	149883	150257	.	+	0	ID=AsAag20916.t1.cds;Parent=AsAag20916.t1
Asue_scaffold13	AUGUSTUS	exon	149043	149420	.	+	.	ID=AsAag20916.t1.exon1;Parent=AsAag20916.t1
Asue_scaffold13	AUGUSTUS	exon	149883	150257	.	+	.	ID=AsAag20916.t1.exon2;Parent=AsAag20916.t1
###
# start gene g20917
# protein sequence = [MEGGFYSDWNDSSSSLFGSENLEHELEEGIVRSEEIFSQIPQPQTPREPMKFLSRSWSLSASEISKALAQKQRQQRDP
# FSVAQNSPGGFFLDVAADPLMAENIMNSAGTRRSGRLSKWFHHKQHTNPSTMRIPRKKDKARVEKAHVHSAVSIAALAAGLASVTSEESCSKESSSMM
# ALALASATELLASHCIDMAEQAGADHTCVASTVRSSVDIHSPGDLMTLTAAAATALRGEAALKVRQPKEARKNATITPCERSFSDSHWPASCQFRMEE
# PNLPLEGELVQCARNAGVQRNKRVCVYINKKSQVMIKLKSKHVGGAFSKKIKCVVYGVCDEISAWPYRKERENSEEVYFGLKTGQGLLEFKCKSKIQK
# QRWVAGIQSNLRLVSCLEAAKCSLESLSFSDRMR]
# Evidence for and against this transcript:
# % of transcript supported by hints (any source): 84.6
# CDS exons: 6/6
#      P:   6 
# CDS introns: 5/5
#      E:   3 
#      P:   5 
# 5'UTR exons and introns: 0/1
# 3'UTR exons and introns: 0/1
# hint groups fully obeyed: 11
#      E:   3 
#      P:   8 
# incompatible hint groups: 7
#      P:   7 (TRINITY_GG_74_c165_g1_i1,AL8G10590.t1)
# protein sequence = [MEGGFYSDWNDSSSSLFGSENLEHELEEGIVRSEEIFSQIPQPQTPREPMKFLSRSWSLSASEISKALAQKQRQQRDP
# FSVAQNSPGGFFLDVAADPLMAENIMNSAGTRRSGRLSKWFHHKQHTNPSTMRIPRKKDKARVEKAHVHSAVSIAALAAGLASVTSEESCSKESSSMM
# ALALASATELLASHCIDMAEQAGADHTCVASTVRSSVDIHSPGDLMTLTAAAATALRGEAALKVRQPKEARKNATITPCERSFSDSHWPASCQFRMEE
# PNLPLEGELVQCARNGVQRNKRVCVYINKKSQVMIKLKSKHVGGAFSKKIKCVVYGVCDEISAWPYRKERENSEEVYFGLKTGQGLLEFKCKSKIQKQ
# RWVAGIQSNLRLVSCLEAAKCSLESLSFSDRMR]
# Evidence for and against this transcript:
# % of transcript supported by hints (any source): 84.6
# CDS exons: 6/6
#      P:   6 
# CDS introns: 5/5
#      E:   3 
#      P:   5 
# 5'UTR exons and introns: 0/1
# 3'UTR exons and introns: 0/1
# hint groups fully obeyed: 11
#      E:   3 
#      P:   8 (AL8G10590.t1)
# incompatible hint groups: 7
#      P:   7 (TRINITY_GG_74_c165_g1_i1)
# end gene g20917
Asue_scaffold13	AUGUSTUS	gene	151776	153545	.	+	.	ID=AsAag20917
Asue_scaffold13	AUGUSTUS	mRNA	151776	153545	.	+	.	ID=AsAag20917.t1;Parent=AsAag20917
Asue_scaffold13	AUGUSTUS	CDS	151840	152136	.	+	0	ID=AsAag20917.t1.cds;Parent=AsAag20917.t1
Asue_scaffold13	AUGUSTUS	CDS	152214	152607	.	+	0	ID=AsAag20917.t1.cds;Parent=AsAag20917.t1
Asue_scaffold13	AUGUSTUS	CDS	152696	152872	.	+	2	ID=AsAag20917.t1.cds;Parent=AsAag20917.t1
Asue_scaffold13	AUGUSTUS	CDS	152954	153006	.	+	2	ID=AsAag20917.t1.cds;Parent=AsAag20917.t1
Asue_scaffold13	AUGUSTUS	CDS	153096	153153	.	+	0	ID=AsAag20917.t1.cds;Parent=AsAag20917.t1
Asue_scaffold13	AUGUSTUS	CDS	153232	153473	.	+	2	ID=AsAag20917.t1.cds;Parent=AsAag20917.t1
Asue_scaffold13	AUGUSTUS	exon	151840	152136	.	+	.	ID=AsAag20917.t1.exon1;Parent=AsAag20917.t1
Asue_scaffold13	AUGUSTUS	exon	152214	152607	.	+	.	ID=AsAag20917.t1.exon2;Parent=AsAag20917.t1
Asue_scaffold13	AUGUSTUS	exon	152696	152872	.	+	.	ID=AsAag20917.t1.exon3;Parent=AsAag20917.t1
Asue_scaffold13	AUGUSTUS	exon	152954	153006	.	+	.	ID=AsAag20917.t1.exon4;Parent=AsAag20917.t1
Asue_scaffold13	AUGUSTUS	exon	153096	153153	.	+	.	ID=AsAag20917.t1.exon5;Parent=AsAag20917.t1
Asue_scaffold13	AUGUSTUS	exon	153232	153473	.	+	.	ID=AsAag20917.t1.exon6;Parent=AsAag20917.t1
Asue_scaffold13	AUGUSTUS	mRNA	151776	153545	.	+	.	ID=AsAag20917.t2;Parent=AsAag20917
Asue_scaffold13	AUGUSTUS	CDS	151840	152136	.	+	0	ID=AsAag20917.t2.cds;Parent=AsAag20917.t2
Asue_scaffold13	AUGUSTUS	CDS	152214	152607	.	+	0	ID=AsAag20917.t2.cds;Parent=AsAag20917.t2
Asue_scaffold13	AUGUSTUS	CDS	152696	152872	.	+	2	ID=AsAag20917.t2.cds;Parent=AsAag20917.t2
Asue_scaffold13	AUGUSTUS	CDS	152957	153006	.	+	2	ID=AsAag20917.t2.cds;Parent=AsAag20917.t2
Asue_scaffold13	AUGUSTUS	CDS	153096	153153	.	+	0	ID=AsAag20917.t2.cds;Parent=AsAag20917.t2
Asue_scaffold13	AUGUSTUS	CDS	153232	153473	.	+	2	ID=AsAag20917.t2.cds;Parent=AsAag20917.t2
Asue_scaffold13	AUGUSTUS	exon	151840	152136	.	+	.	ID=AsAag20917.t2.exon1;Parent=AsAag20917.t2
Asue_scaffold13	AUGUSTUS	exon	152214	152607	.	+	.	ID=AsAag20917.t2.exon2;Parent=AsAag20917.t2
Asue_scaffold13	AUGUSTUS	exon	152696	152872	.	+	.	ID=AsAag20917.t2.exon3;Parent=AsAag20917.t2
Asue_scaffold13	AUGUSTUS	exon	152957	153006	.	+	.	ID=AsAag20917.t2.exon4;Parent=AsAag20917.t2
Asue_scaffold13	AUGUSTUS	exon	153096	153153	.	+	.	ID=AsAag20917.t2.exon5;Parent=AsAag20917.t2
Asue_scaffold13	AUGUSTUS	exon	153232	153473	.	+	.	ID=AsAag20917.t2.exon6;Parent=AsAag20917.t2
###
# start gene g20918
# protein sequence = [MIRRISERVSGFATNFPILKSSRFHGESLDSSVSPVLIPGVHVFHCQDAVGIVAKLSDCIAAKGGNILGYDVFVPENN
# NVFYSRSEFIFDPVKWPRNQVDEDFQTIAQRYGALNSVVRVPSIDPKYKIALLLSKQDHCLVEMLHKWQDGKLPVDITCVISNHERAPNTHVMRFLER
# HGIPYHYVSTTKENKREDDILELVKDTDFLVLARYMQILSGNFLKGYGKDVINIHHGLLPSFKGGYPAKQAFDAGVKLIGATSHFVTEELDSGPIIEQ
# MVESVSHRDNLRSFVQKSEDLEKKCLTKAIKSYCELRVLPYGTNKTVVF]
# Evidence for and against this transcript:
# % of transcript supported by hints (any source): 88.2
# CDS exons: 8/8
#      P:   8 
# CDS introns: 7/7
#      E:   7 
#      P:   7 
# 5'UTR exons and introns: 0/1
# 3'UTR exons and introns: 0/1
# hint groups fully obeyed: 7
#      E:   7 
# incompatible hint groups: 1
#      P:   1 (AL8G10600.t1)
# end gene g20918
Asue_scaffold13	AUGUSTUS	gene	153598	155411	.	-	.	ID=AsAag20918
Asue_scaffold13	AUGUSTUS	mRNA	153598	155411	.	-	.	ID=AsAag20918.t1;Parent=AsAag20918
Asue_scaffold13	AUGUSTUS	CDS	153620	153766	.	-	0	ID=AsAag20918.t1.cds;Parent=AsAag20918.t1
Asue_scaffold13	AUGUSTUS	CDS	153869	153955	.	-	0	ID=AsAag20918.t1.cds;Parent=AsAag20918.t1
Asue_scaffold13	AUGUSTUS	CDS	154051	154149	.	-	0	ID=AsAag20918.t1.cds;Parent=AsAag20918.t1
Asue_scaffold13	AUGUSTUS	CDS	154240	154399	.	-	1	ID=AsAag20918.t1.cds;Parent=AsAag20918.t1
Asue_scaffold13	AUGUSTUS	CDS	154485	154558	.	-	0	ID=AsAag20918.t1.cds;Parent=AsAag20918.t1
Asue_scaffold13	AUGUSTUS	CDS	154643	154793	.	-	1	ID=AsAag20918.t1.cds;Parent=AsAag20918.t1
Asue_scaffold13	AUGUSTUS	CDS	154946	155058	.	-	0	ID=AsAag20918.t1.cds;Parent=AsAag20918.t1
Asue_scaffold13	AUGUSTUS	CDS	155146	155286	.	-	0	ID=AsAag20918.t1.cds;Parent=AsAag20918.t1
Asue_scaffold13	AUGUSTUS	exon	153620	153766	.	-	.	ID=AsAag20918.t1.exon1;Parent=AsAag20918.t1
Asue_scaffold13	AUGUSTUS	exon	153869	153955	.	-	.	ID=AsAag20918.t1.exon2;Parent=AsAag20918.t1
Asue_scaffold13	AUGUSTUS	exon	154051	154149	.	-	.	ID=AsAag20918.t1.exon3;Parent=AsAag20918.t1
Asue_scaffold13	AUGUSTUS	exon	154240	154399	.	-	.	ID=AsAag20918.t1.exon4;Parent=AsAag20918.t1
Asue_scaffold13	AUGUSTUS	exon	154485	154558	.	-	.	ID=AsAag20918.t1.exon5;Parent=AsAag20918.t1
Asue_scaffold13	AUGUSTUS	exon	154643	154793	.	-	.	ID=AsAag20918.t1.exon6;Parent=AsAag20918.t1
Asue_scaffold13	AUGUSTUS	exon	154946	155058	.	-	.	ID=AsAag20918.t1.exon7;Parent=AsAag20918.t1
Asue_scaffold13	AUGUSTUS	exon	155146	155286	.	-	.	ID=AsAag20918.t1.exon8;Parent=AsAag20918.t1
###
# start gene g20919
# protein sequence = [MAIYYKFKSARDYDTIAMDGPFISVGILKDKIFETKHLGTGKDLDIVVSNAQTNEEYLDEAMLIPKNTSVLIRRVPGR
# PRITVITTQEPRIENKVENVQAETTNFPVADPSAAKYPEDDWDEFGTDLYSIPDAQDAQHIIPRPDLAPADEKVDEESKIQALIDTPALDWQRQGPDT
# YGAGRGYGRGMPGRMNGRGFGMERKTPPPGYVCHRCNVPGHFIQHCPTNGDPNYDVKRVKPPTGIPKSMLMATPDGSYSLPSGAVAVLKPNEDAFEKE
# MEGLPSTTRSVGELPPELKCPLCKEVMKDAALTSKCCYKSFCDKCIRDHIISKSMCVCGRADVLADDLLPNKTLRDTINRILEAGNDSTENAGSVGHI
# PDLESARCPPPKALSPTTSVASKGEKKPVLSNNNDASTLKPPMDVAEITSAPRASAEVNVGKPVDACESTQGSVIVKEATVSKLNTQAPKEEVQQQVA
# AGEPGKKKKKKPRVPGNDMQWNPVPDLAGTDYMMQMGPGPQYFNGMQPGFNGVQPGFNGVQPGFNGLHPGFNGFGGPFPGAMPPFMGYGLNAMDMGFG
# GGMNMMHPDPFIAQGFGFPNIPPPHRDLAEMGNRMNLQRAMMGRDEAEARNAEMLRKRENERRPEGGKMFRDGENSRMMMNNGTSASASSINPNKSRH
# APPPPTHDYDRRRRPERLSPEHPPPRKIISPSRDSKRKSERYPDERDRHRDRERSRHQDLDREHDRTRDRRDEDRSRDHRHHRGESERSQHHHRKRSE
# PPSSEPPATAGTKAEIDNSHKSSVFARISFPEEETSSGKRRKVSSSSSTSLTDPSASASAAAAVGTSVHRHSSRKEIEAADYESSDEDRHFKRKPSRY
# ERSPPVVVSDVSEDKHRYSKRGKGERSRA]
# Evidence for and against this transcript:
# % of transcript supported by hints (any source): 93.5
# CDS exons: 15/15
#      P:  15 
# CDS introns: 14/14
#      E:  13 
#      P:  14 
# 5'UTR exons and introns: 0/1
# 3'UTR exons and introns: 0/1
# hint groups fully obeyed: 34
#      E:  13 
#      P:  21 
# incompatible hint groups: 10
#      P:  10 (AL8G10610.t1,TRINITY_GG_74_c263_g1_i3)
# end gene g20919
Asue_scaffold13	AUGUSTUS	gene	156526	162052	.	+	.	ID=AsAag20919
Asue_scaffold13	AUGUSTUS	mRNA	156526	162052	.	+	.	ID=AsAag20919.t1;Parent=AsAag20919
Asue_scaffold13	AUGUSTUS	CDS	157072	157237	.	+	0	ID=AsAag20919.t1.cds;Parent=AsAag20919.t1
Asue_scaffold13	AUGUSTUS	CDS	157585	157681	.	+	2	ID=AsAag20919.t1.cds;Parent=AsAag20919.t1
Asue_scaffold13	AUGUSTUS	CDS	157870	157951	.	+	1	ID=AsAag20919.t1.cds;Parent=AsAag20919.t1
Asue_scaffold13	AUGUSTUS	CDS	158058	158224	.	+	0	ID=AsAag20919.t1.cds;Parent=AsAag20919.t1
Asue_scaffold13	AUGUSTUS	CDS	158313	158389	.	+	1	ID=AsAag20919.t1.cds;Parent=AsAag20919.t1
Asue_scaffold13	AUGUSTUS	CDS	158530	158586	.	+	2	ID=AsAag20919.t1.cds;Parent=AsAag20919.t1
Asue_scaffold13	AUGUSTUS	CDS	158683	158839	.	+	2	ID=AsAag20919.t1.cds;Parent=AsAag20919.t1
Asue_scaffold13	AUGUSTUS	CDS	158939	159090	.	+	1	ID=AsAag20919.t1.cds;Parent=AsAag20919.t1
Asue_scaffold13	AUGUSTUS	CDS	159199	159363	.	+	2	ID=AsAag20919.t1.cds;Parent=AsAag20919.t1
Asue_scaffold13	AUGUSTUS	CDS	159444	159746	.	+	2	ID=AsAag20919.t1.cds;Parent=AsAag20919.t1
Asue_scaffold13	AUGUSTUS	CDS	159937	159975	.	+	2	ID=AsAag20919.t1.cds;Parent=AsAag20919.t1
Asue_scaffold13	AUGUSTUS	CDS	160084	160402	.	+	2	ID=AsAag20919.t1.cds;Parent=AsAag20919.t1
Asue_scaffold13	AUGUSTUS	CDS	160490	160609	.	+	1	ID=AsAag20919.t1.cds;Parent=AsAag20919.t1
Asue_scaffold13	AUGUSTUS	CDS	160702	160792	.	+	1	ID=AsAag20919.t1.cds;Parent=AsAag20919.t1
Asue_scaffold13	AUGUSTUS	CDS	161268	161951	.	+	0	ID=AsAag20919.t1.cds;Parent=AsAag20919.t1
Asue_scaffold13	AUGUSTUS	exon	157072	157237	.	+	.	ID=AsAag20919.t1.exon1;Parent=AsAag20919.t1
Asue_scaffold13	AUGUSTUS	exon	157585	157681	.	+	.	ID=AsAag20919.t1.exon2;Parent=AsAag20919.t1
Asue_scaffold13	AUGUSTUS	exon	157870	157951	.	+	.	ID=AsAag20919.t1.exon3;Parent=AsAag20919.t1
Asue_scaffold13	AUGUSTUS	exon	158058	158224	.	+	.	ID=AsAag20919.t1.exon4;Parent=AsAag20919.t1
Asue_scaffold13	AUGUSTUS	exon	158313	158389	.	+	.	ID=AsAag20919.t1.exon5;Parent=AsAag20919.t1
Asue_scaffold13	AUGUSTUS	exon	158530	158586	.	+	.	ID=AsAag20919.t1.exon6;Parent=AsAag20919.t1
Asue_scaffold13	AUGUSTUS	exon	158683	158839	.	+	.	ID=AsAag20919.t1.exon7;Parent=AsAag20919.t1
Asue_scaffold13	AUGUSTUS	exon	158939	159090	.	+	.	ID=AsAag20919.t1.exon8;Parent=AsAag20919.t1
Asue_scaffold13	AUGUSTUS	exon	159199	159363	.	+	.	ID=AsAag20919.t1.exon9;Parent=AsAag20919.t1
Asue_scaffold13	AUGUSTUS	exon	159444	159746	.	+	.	ID=AsAag20919.t1.exon10;Parent=AsAag20919.t1
Asue_scaffold13	AUGUSTUS	exon	159937	159975	.	+	.	ID=AsAag20919.t1.exon11;Parent=AsAag20919.t1
Asue_scaffold13	AUGUSTUS	exon	160084	160402	.	+	.	ID=AsAag20919.t1.exon12;Parent=AsAag20919.t1
Asue_scaffold13	AUGUSTUS	exon	160490	160609	.	+	.	ID=AsAag20919.t1.exon13;Parent=AsAag20919.t1
Asue_scaffold13	AUGUSTUS	exon	160702	160792	.	+	.	ID=AsAag20919.t1.exon14;Parent=AsAag20919.t1
Asue_scaffold13	AUGUSTUS	exon	161268	161951	.	+	.	ID=AsAag20919.t1.exon15;Parent=AsAag20919.t1
###
# start gene g20920
# protein sequence = [MLPHSYTVDSLSQSQDLASAILSASTPSNISAACSSVESFLHSHTPDQCRHFFSVTFPSLICKIFGFGDATAASPAQS
# SSLRPNGWIDVISAANDLDLAERVFNLLSPSGILMSSIFAVDKLALVKYVFPTERLPEYARFMLSSEKDRSALSNLCPFLKGKIEEDSVRGSLYEVRL
# NVFEYYMFWLSYYPVCRGNNESSAVNPIQKRKMFKLENWTLIKGFPGSNKRDSDHKLECNLYIRLLYSYLKAFVPVFDLNAHQPYRSSLLHYGNGYDG
# SVMTRAEFLVNVFVHYWLVENDFSPFPVVTAKSFGVAPPFRSAVEEIPPTCGLEEVVKLLVKYLNLSWVTSGVGSENYIEYGESPRWKTPTSGSSFYV
# ANLSIRPLTSWNTHLQRPLYRYILRSFLFCPIGSSVKNVSQVFSIWVMYLEPWMISLDDFSDLEAALNGSVVKKEESYESRVCGYTSLWQSYVISNYL
# YYSSLVMHFIGFAHKFLHTDPEIITQMVLKVMSTLTSSKELLVLMKNIDKAFHSKQTGPGNSKVNELSRFAPSIREQLKDWEDGLCESNADGSFLHEN
# WNKDLKLFSDGEDGGQQLLQLFILRAEAELQNVSEKNLTEALKCVDSLKSAVSNFFGGHVIKPIAFSLEPDHPQKNRDELFKPRGAGNQIAGFVKYKG
# DWMTRPVSEDEVAWMAKLLINISIWLNERLGLNKSEINKDKEEKSESVSYVDISGEDVGNVGGPGDAARMLLRGVVMVCGTVLQLMRKFGGCHKDDLV
# DWCPIFSAVFTTMAAPFFSTPFQPYVYQSQQDTITPFQILGGESQVVQIMLKSEEKVIAKPASMCYMSGSIEMENTYTPEQEVGVLQWILGKRVSSVL
# LRNTGQNDGFVGIAAPYLARILPIDLAMFGGEILCQPDAFLCSVHDVKIVNSVDQRPRNMVAAGAEGFLRQRLSGQGLAFILAGGSVVQKVLEVGEVL
# SIDVSCIAALTPSIDVQIKNNAPLRRAVFGGDNVVMATLTGPGIVFIQSLPFHRLSQRIARSVTSPNMRENPKLLIQIAIFAFLAYAVILSSLILTEV]
# Evidence for and against this transcript:
# % of transcript supported by hints (any source): 61.3
# CDS exons: 10/15
#      P:  10 
# CDS introns: 9/14
#      E:   9 
#      P:   9 
# 5'UTR exons and introns: 0/1
# 3'UTR exons and introns: 0/1
# hint groups fully obeyed: 15
#      E:   9 
#      P:   6 
# incompatible hint groups: 5
#      P:   5 (TRINITY_GG_74_c162_g1_i1,AL8G10630.t1)
# end gene g20920
Asue_scaffold13	AUGUSTUS	gene	162803	168441	.	-	.	ID=AsAag20920
Asue_scaffold13	AUGUSTUS	mRNA	162803	168441	.	-	.	ID=AsAag20920.t1;Parent=AsAag20920
Asue_scaffold13	AUGUSTUS	CDS	162917	163031	.	-	1	ID=AsAag20920.t1.cds;Parent=AsAag20920.t1
Asue_scaffold13	AUGUSTUS	CDS	163106	163197	.	-	0	ID=AsAag20920.t1.cds;Parent=AsAag20920.t1
Asue_scaffold13	AUGUSTUS	CDS	163306	163430	.	-	2	ID=AsAag20920.t1.cds;Parent=AsAag20920.t1
Asue_scaffold13	AUGUSTUS	CDS	163516	163576	.	-	0	ID=AsAag20920.t1.cds;Parent=AsAag20920.t1
Asue_scaffold13	AUGUSTUS	CDS	163677	163766	.	-	0	ID=AsAag20920.t1.cds;Parent=AsAag20920.t1
Asue_scaffold13	AUGUSTUS	CDS	163870	163908	.	-	0	ID=AsAag20920.t1.cds;Parent=AsAag20920.t1
Asue_scaffold13	AUGUSTUS	CDS	164022	164200	.	-	2	ID=AsAag20920.t1.cds;Parent=AsAag20920.t1
Asue_scaffold13	AUGUSTUS	CDS	164298	164337	.	-	0	ID=AsAag20920.t1.cds;Parent=AsAag20920.t1
Asue_scaffold13	AUGUSTUS	CDS	164436	164495	.	-	0	ID=AsAag20920.t1.cds;Parent=AsAag20920.t1
Asue_scaffold13	AUGUSTUS	CDS	164700	164771	.	-	0	ID=AsAag20920.t1.cds;Parent=AsAag20920.t1
Asue_scaffold13	AUGUSTUS	CDS	165201	165236	.	-	0	ID=AsAag20920.t1.cds;Parent=AsAag20920.t1
Asue_scaffold13	AUGUSTUS	CDS	165320	165823	.	-	0	ID=AsAag20920.t1.cds;Parent=AsAag20920.t1
Asue_scaffold13	AUGUSTUS	CDS	166268	166384	.	-	0	ID=AsAag20920.t1.cds;Parent=AsAag20920.t1
Asue_scaffold13	AUGUSTUS	CDS	166582	166728	.	-	0	ID=AsAag20920.t1.cds;Parent=AsAag20920.t1
Asue_scaffold13	AUGUSTUS	CDS	166854	168353	.	-	0	ID=AsAag20920.t1.cds;Parent=AsAag20920.t1
Asue_scaffold13	AUGUSTUS	exon	162917	163031	.	-	.	ID=AsAag20920.t1.exon1;Parent=AsAag20920.t1
Asue_scaffold13	AUGUSTUS	exon	163106	163197	.	-	.	ID=AsAag20920.t1.exon2;Parent=AsAag20920.t1
Asue_scaffold13	AUGUSTUS	exon	163306	163430	.	-	.	ID=AsAag20920.t1.exon3;Parent=AsAag20920.t1
Asue_scaffold13	AUGUSTUS	exon	163516	163576	.	-	.	ID=AsAag20920.t1.exon4;Parent=AsAag20920.t1
Asue_scaffold13	AUGUSTUS	exon	163677	163766	.	-	.	ID=AsAag20920.t1.exon5;Parent=AsAag20920.t1
Asue_scaffold13	AUGUSTUS	exon	163870	163908	.	-	.	ID=AsAag20920.t1.exon6;Parent=AsAag20920.t1
Asue_scaffold13	AUGUSTUS	exon	164022	164200	.	-	.	ID=AsAag20920.t1.exon7;Parent=AsAag20920.t1
Asue_scaffold13	AUGUSTUS	exon	164298	164337	.	-	.	ID=AsAag20920.t1.exon8;Parent=AsAag20920.t1
Asue_scaffold13	AUGUSTUS	exon	164436	164495	.	-	.	ID=AsAag20920.t1.exon9;Parent=AsAag20920.t1
Asue_scaffold13	AUGUSTUS	exon	164700	164771	.	-	.	ID=AsAag20920.t1.exon10;Parent=AsAag20920.t1
Asue_scaffold13	AUGUSTUS	exon	165201	165236	.	-	.	ID=AsAag20920.t1.exon11;Parent=AsAag20920.t1
Asue_scaffold13	AUGUSTUS	exon	165320	165823	.	-	.	ID=AsAag20920.t1.exon12;Parent=AsAag20920.t1
Asue_scaffold13	AUGUSTUS	exon	166268	166384	.	-	.	ID=AsAag20920.t1.exon13;Parent=AsAag20920.t1
Asue_scaffold13	AUGUSTUS	exon	166582	166728	.	-	.	ID=AsAag20920.t1.exon14;Parent=AsAag20920.t1
Asue_scaffold13	AUGUSTUS	exon	166854	168353	.	-	.	ID=AsAag20920.t1.exon15;Parent=AsAag20920.t1
###
# start gene g20921
# protein sequence = [MTRRCSHCNHNGHNSRTCPNRGVKLFGVRLTEGSIRKSASMGNLSHYTGSGSGGHGTGSNTPGSPGDVPDHVAGDGYA
# SEDFVAGSSSSRERKKGTPWTEEEHRMFLLGLQKLGKGDWRGISRNYVTTRTPTQVASHAQKYFIRQSNVSRRKRRSSLFDMVPDEVGDIPMDLQEPE
# ADNIPVETEMQGADSVHQTLAPGSLQAPSILEIEECESMDSTNSTTGEPTATAAASSSSKLEETTXXXXXXXXXXXXPGSFPILYPTYFSPYYPFPFP
# IWPAGYVPEPPKKEETHEILRPTAVHSKAPINVDELLGMSKLSLAESNKNGESDQSLSLKLGGGSSSRQSAFHPNPSSDSSDIKSVIHAL]
# Evidence for and against this transcript:
# % of transcript supported by hints (any source): 71.4
# CDS exons: 3/3
#      P:   3 
# CDS introns: 2/2
#      E:   2 
#      P:   2 
# 5'UTR exons and introns: 0/1
# 3'UTR exons and introns: 0/1
# hint groups fully obeyed: 5
#      E:   2 
#      P:   3 
# incompatible hint groups: 4
#      P:   4 (AL8G10650.t1,TRINITY_GG_74_c107_g1_i1)
# end gene g20921
Asue_scaffold13	AUGUSTUS	gene	169041	170951	.	-	.	ID=AsAag20921
Asue_scaffold13	AUGUSTUS	mRNA	169041	170951	.	-	.	ID=AsAag20921.t1;Parent=AsAag20921
Asue_scaffold13	AUGUSTUS	CDS	169138	169740	.	-	0	ID=AsAag20921.t1.cds;Parent=AsAag20921.t1
Asue_scaffold13	AUGUSTUS	CDS	169959	170167	.	-	2	ID=AsAag20921.t1.cds;Parent=AsAag20921.t1
Asue_scaffold13	AUGUSTUS	CDS	170348	170630	.	-	0	ID=AsAag20921.t1.cds;Parent=AsAag20921.t1
Asue_scaffold13	AUGUSTUS	exon	169138	169740	.	-	.	ID=AsAag20921.t1.exon1;Parent=AsAag20921.t1
Asue_scaffold13	AUGUSTUS	exon	169959	170167	.	-	.	ID=AsAag20921.t1.exon2;Parent=AsAag20921.t1
Asue_scaffold13	AUGUSTUS	exon	170348	170630	.	-	.	ID=AsAag20921.t1.exon3;Parent=AsAag20921.t1
###
# start gene g20922
# protein sequence = [MQFNNHKVNFSSSGFNVLVEMGGFDLNKYDNKQRKKGDSWHCPDSHKHGRSKSASSERDLHASGNGASQCANNFTRMQ
# TSFVQTTANKRPKPLHNRQMLIKNNVSSNDRASLERDVEQLHLRLQQEKNMRMVLERAMGRASSSLSPGHKHRHLTGQAKELITEIELLEAEVANREH
# HVLSLYRSIFDQTVSRASSEQSSGISSPAHHIKQPPRKHPSVISNAFCSSKNFPLKPWHAMVTFKDSNKKTSKKDQSSQFQFRNCVPSTTSCSSQAKS
# HLKDSVTVKSPSQRTLKDHLYQCPNKLSEDMVKCMSSVYFWLCCSAMSADPERRTLSRSSTSNVNIPKNIINEDRAWSCRSMVEVSWISSDKRRFSQA
# SYAINNYRLLVEQLERVTINQMEENAKLAFWINIYNALLMHAYLAYGVPANSLRRLALFHKSAYNIGGYIINANTIEYSILCFQTPRNGRWLETIIST
# ALRKKPAEDKVSSMFSLHKPEPLVCFVLCTGAFSDPVLKAYTASNVKEELEASKREFLGANVVVKMQKKVMLPKIIERFTKEASLSSDDLMRWLIDNA
# DEKLGESIQKCVQSKPNNKKSSQVVEWLPYSSKFRYVFSKDLMEKKTWWL]
# Evidence for and against this transcript:
# % of transcript supported by hints (any source): 84
# CDS exons: 11/12
#      P:  11 
# CDS introns: 10/11
#      P:  10 
# 5'UTR exons and introns: 0/1
# 3'UTR exons and introns: 0/1
# hint groups fully obeyed: 9
#      P:   9 
# incompatible hint groups: 12
#      P:  12 (TRINITY_GG_74_c49_g1_i2,TRINITY_GG_74_c49_g1_i1)
# end gene g20922
Asue_scaffold13	AUGUSTUS	gene	174216	177574	.	+	.	ID=AsAag20922
Asue_scaffold13	AUGUSTUS	mRNA	174216	177574	.	+	.	ID=AsAag20922.t1;Parent=AsAag20922
Asue_scaffold13	AUGUSTUS	CDS	174244	174270	.	+	0	ID=AsAag20922.t1.cds;Parent=AsAag20922.t1
Asue_scaffold13	AUGUSTUS	CDS	174481	174611	.	+	0	ID=AsAag20922.t1.cds;Parent=AsAag20922.t1
Asue_scaffold13	AUGUSTUS	CDS	174870	174945	.	+	1	ID=AsAag20922.t1.cds;Parent=AsAag20922.t1
Asue_scaffold13	AUGUSTUS	CDS	175023	175133	.	+	0	ID=AsAag20922.t1.cds;Parent=AsAag20922.t1
Asue_scaffold13	AUGUSTUS	CDS	175227	175349	.	+	0	ID=AsAag20922.t1.cds;Parent=AsAag20922.t1
Asue_scaffold13	AUGUSTUS	CDS	175446	175796	.	+	0	ID=AsAag20922.t1.cds;Parent=AsAag20922.t1
Asue_scaffold13	AUGUSTUS	CDS	175885	176204	.	+	0	ID=AsAag20922.t1.cds;Parent=AsAag20922.t1
Asue_scaffold13	AUGUSTUS	CDS	176285	176384	.	+	1	ID=AsAag20922.t1.cds;Parent=AsAag20922.t1
Asue_scaffold13	AUGUSTUS	CDS	176485	176544	.	+	0	ID=AsAag20922.t1.cds;Parent=AsAag20922.t1
Asue_scaffold13	AUGUSTUS	CDS	176628	176714	.	+	0	ID=AsAag20922.t1.cds;Parent=AsAag20922.t1
Asue_scaffold13	AUGUSTUS	CDS	176785	176919	.	+	0	ID=AsAag20922.t1.cds;Parent=AsAag20922.t1
Asue_scaffold13	AUGUSTUS	CDS	177063	177398	.	+	0	ID=AsAag20922.t1.cds;Parent=AsAag20922.t1
Asue_scaffold13	AUGUSTUS	exon	174244	174270	.	+	.	ID=AsAag20922.t1.exon1;Parent=AsAag20922.t1
Asue_scaffold13	AUGUSTUS	exon	174481	174611	.	+	.	ID=AsAag20922.t1.exon2;Parent=AsAag20922.t1
Asue_scaffold13	AUGUSTUS	exon	174870	174945	.	+	.	ID=AsAag20922.t1.exon3;Parent=AsAag20922.t1
Asue_scaffold13	AUGUSTUS	exon	175023	175133	.	+	.	ID=AsAag20922.t1.exon4;Parent=AsAag20922.t1
Asue_scaffold13	AUGUSTUS	exon	175227	175349	.	+	.	ID=AsAag20922.t1.exon5;Parent=AsAag20922.t1
Asue_scaffold13	AUGUSTUS	exon	175446	175796	.	+	.	ID=AsAag20922.t1.exon6;Parent=AsAag20922.t1
Asue_scaffold13	AUGUSTUS	exon	175885	176204	.	+	.	ID=AsAag20922.t1.exon7;Parent=AsAag20922.t1
Asue_scaffold13	AUGUSTUS	exon	176285	176384	.	+	.	ID=AsAag20922.t1.exon8;Parent=AsAag20922.t1
Asue_scaffold13	AUGUSTUS	exon	176485	176544	.	+	.	ID=AsAag20922.t1.exon9;Parent=AsAag20922.t1
Asue_scaffold13	AUGUSTUS	exon	176628	176714	.	+	.	ID=AsAag20922.t1.exon10;Parent=AsAag20922.t1
Asue_scaffold13	AUGUSTUS	exon	176785	176919	.	+	.	ID=AsAag20922.t1.exon11;Parent=AsAag20922.t1
Asue_scaffold13	AUGUSTUS	exon	177063	177398	.	+	.	ID=AsAag20922.t1.exon12;Parent=AsAag20922.t1
###
# start gene g20923
# protein sequence = [MMMGKEDLGLSLSLGFSQNDNPLQLNLNPNSSLSNNLQRYPWNQTFGPTSDLRKIDVNSFPSTTNCEEETGVSSPNST
# ISSTISGKRSEREGISGTGVGSGDDHDEITPDRGYSRGTSDEEEDGGETSRKKLRLSKDQSAFLEETFKEHNTLNPKQKLALAKKLNLTARQVEVWFQ
# NRRARTKLKQTEVDCEYLKRCVEKLTEENRRLQKEAMELRTLKLSPQFYGQMTPPTTLIMCPSCERVAGPSSSNHHHNHRPVSINPWVACAGQVGHGL
# NFEALRPRS]
# Evidence for and against this transcript:
# % of transcript supported by hints (any source): 77.8
# CDS exons: 4/4
#      P:   4 
# CDS introns: 3/3
#      E:   3 
#      P:   3 
# 5'UTR exons and introns: 0/1
# 3'UTR exons and introns: 0/1
# hint groups fully obeyed: 7
#      E:   3 
#      P:   4 
# incompatible hint groups: 5
#      P:   5 (TRINITY_GG_74_c69_g1_i1,AL8G10670.t1)
# end gene g20923
Asue_scaffold13	AUGUSTUS	gene	181093	183039	.	+	.	ID=AsAag20923
Asue_scaffold13	AUGUSTUS	mRNA	181093	183039	.	+	.	ID=AsAag20923.t1;Parent=AsAag20923
Asue_scaffold13	AUGUSTUS	CDS	181681	181831	.	+	0	ID=AsAag20923.t1.cds;Parent=AsAag20923.t1
Asue_scaffold13	AUGUSTUS	CDS	181980	182290	.	+	2	ID=AsAag20923.t1.cds;Parent=AsAag20923.t1
Asue_scaffold13	AUGUSTUS	CDS	182378	182457	.	+	0	ID=AsAag20923.t1.cds;Parent=AsAag20923.t1
Asue_scaffold13	AUGUSTUS	CDS	182558	182867	.	+	1	ID=AsAag20923.t1.cds;Parent=AsAag20923.t1
Asue_scaffold13	AUGUSTUS	exon	181681	181831	.	+	.	ID=AsAag20923.t1.exon1;Parent=AsAag20923.t1
Asue_scaffold13	AUGUSTUS	exon	181980	182290	.	+	.	ID=AsAag20923.t1.exon2;Parent=AsAag20923.t1
Asue_scaffold13	AUGUSTUS	exon	182378	182457	.	+	.	ID=AsAag20923.t1.exon3;Parent=AsAag20923.t1
Asue_scaffold13	AUGUSTUS	exon	182558	182867	.	+	.	ID=AsAag20923.t1.exon4;Parent=AsAag20923.t1
###
# start gene g20924
# protein sequence = [MLNHLISRLLSPSLRSHPSKISALRFSTTVSAAERLYNHLQGCTTNLEKELASANVNLDSTCINEVIRRCDPNQFQLG
# LRFFIWAGTQSSHRHSPYMYSKACDFLKIRTNPDLIKDVVGAYKKEECFVSVKTMRIVLSLCNQAKLADEALWVLRKFPEFGLCADTVAYNLVIRLFA
# DKGDLSMADMLMKEMDCVGLYPDVITYTSMINGYCNAGKIDEAWKLAKEMSKHDCVLNTVTYSRILEGVCKSGDMERALELLAEMEKEDSGGLISPNA
# VTYTLVIQAFCEKKRIREALLVLDRMGDLGCTPNRVTASVLIQGVLENDEDVKDLSKLIDKLVKLGGVSLSECFSSATVSLIRMKRWEEAEKIFRLML
# VSGIRPDGLACSHVFRELCLSERYLDCFVLYQEIEKEDVKSTMDSDIYAVLLLGLCQQGNSWEAAKLAKSMLDKKMRLKVSHVEKIIEALKKTGDEDL
# MSRFSTD]
# Evidence for and against this transcript:
# % of transcript supported by hints (any source): 33.3
# CDS exons: 1/1
#      P:   1 
# CDS introns: 0/0
# 5'UTR exons and introns: 0/1
# 3'UTR exons and introns: 0/1
# hint groups fully obeyed: 0
# incompatible hint groups: 1
#      P:   1 (TRINITY_GG_74_c268_g1_i4)
# end gene g20924
Asue_scaffold13	AUGUSTUS	gene	183563	185067	.	+	.	ID=AsAag20924
Asue_scaffold13	AUGUSTUS	mRNA	183563	185067	.	+	.	ID=AsAag20924.t1;Parent=AsAag20924
Asue_scaffold13	AUGUSTUS	CDS	183604	185037	.	+	0	ID=AsAag20924.t1.cds;Parent=AsAag20924.t1
Asue_scaffold13	AUGUSTUS	exon	183604	185037	.	+	.	ID=AsAag20924.t1.exon1;Parent=AsAag20924.t1
###
# start gene g20925
# protein sequence = [MEEGLKRSCVMVVVSFLAMVHVSLSVPFIILHEIGTQCSDATISNFTQLLTNLSGSPGFCLEIGNGISDSWLMPLTRQ
# AEIACEKVKQMEELSQGYSIVGRAQGNLVARGLIEFCDDGPPVHNYVSLAGPHAGIAVLPRCTRSGLLCDVANGLGNETVYSDFVQDNLAPSGYFKDP
# KNVTEYLKGCKYLPKLNNERPADQRNQTYKDRFTSLQKLVFVLFQNDTVIVPKESSWFGFYPDGDFTHVLPVSQTKLYIEDWIGLKALALARKVQLVI
# VPGAHLIIADEDLVNYVVPLLEDQVSAAPRLNRKTKEPLHP]
# Evidence for and against this transcript:
# % of transcript supported by hints (any source): 0
# CDS exons: 0/7
# CDS introns: 0/6
# 5'UTR exons and introns: 0/1
# 3'UTR exons and introns: 0/1
# hint groups fully obeyed: 0
# incompatible hint groups: 0
# end gene g20925
Asue_scaffold13	AUGUSTUS	gene	185095	186798	.	-	.	ID=AsAag20925
Asue_scaffold13	AUGUSTUS	mRNA	185095	186798	.	-	.	ID=AsAag20925.t1;Parent=AsAag20925
Asue_scaffold13	AUGUSTUS	CDS	185159	185449	.	-	0	ID=AsAag20925.t1.cds;Parent=AsAag20925.t1
Asue_scaffold13	AUGUSTUS	CDS	185533	185658	.	-	0	ID=AsAag20925.t1.cds;Parent=AsAag20925.t1
Asue_scaffold13	AUGUSTUS	CDS	185756	185794	.	-	0	ID=AsAag20925.t1.cds;Parent=AsAag20925.t1
Asue_scaffold13	AUGUSTUS	CDS	185879	185944	.	-	0	ID=AsAag20925.t1.cds;Parent=AsAag20925.t1
Asue_scaffold13	AUGUSTUS	CDS	186060	186176	.	-	0	ID=AsAag20925.t1.cds;Parent=AsAag20925.t1
Asue_scaffold13	AUGUSTUS	CDS	186268	186394	.	-	1	ID=AsAag20925.t1.cds;Parent=AsAag20925.t1
Asue_scaffold13	AUGUSTUS	CDS	186547	186728	.	-	0	ID=AsAag20925.t1.cds;Parent=AsAag20925.t1
Asue_scaffold13	AUGUSTUS	exon	185159	185449	.	-	.	ID=AsAag20925.t1.exon1;Parent=AsAag20925.t1
Asue_scaffold13	AUGUSTUS	exon	185533	185658	.	-	.	ID=AsAag20925.t1.exon2;Parent=AsAag20925.t1
Asue_scaffold13	AUGUSTUS	exon	185756	185794	.	-	.	ID=AsAag20925.t1.exon3;Parent=AsAag20925.t1
Asue_scaffold13	AUGUSTUS	exon	185879	185944	.	-	.	ID=AsAag20925.t1.exon4;Parent=AsAag20925.t1
Asue_scaffold13	AUGUSTUS	exon	186060	186176	.	-	.	ID=AsAag20925.t1.exon5;Parent=AsAag20925.t1
Asue_scaffold13	AUGUSTUS	exon	186268	186394	.	-	.	ID=AsAag20925.t1.exon6;Parent=AsAag20925.t1
Asue_scaffold13	AUGUSTUS	exon	186547	186728	.	-	.	ID=AsAag20925.t1.exon7;Parent=AsAag20925.t1
###
# start gene g20926
# protein sequence = [MEKGLKRSCVMMVVAFLAMVHVSVSVPFIILHEIGTQCSDATNANFTQLLTNLSGSPGFCLEIGNGISDSWLMPLTRQ
# AEIACDNVKQMQDLSQGYNIVGRAQGNLVARGLIEFCDDGPPVYNYISLAGPHAGIAGFPPCNSGGICDITNGDVYSDYVQDNLAPSGYFKNPYNVTE
# YLKGCKYLPKLNNERPDQRNQTYKDRFTSLHNLVLVLFQNDTVIVPKESSWFGFYPDGDKEHVLPLDQTKLYIEDWIGLKALVLAGKVQFVNVPGDHL
# IIADEDLVKHVVPLLLQDQSAAPRLNRKTKEPLHP]
# Evidence for and against this transcript:
# % of transcript supported by hints (any source): 0
# CDS exons: 0/7
# CDS introns: 0/6
# 5'UTR exons and introns: 0/1
# 3'UTR exons and introns: 0/1
# hint groups fully obeyed: 0
# incompatible hint groups: 0
# end gene g20926
Asue_scaffold13	AUGUSTUS	gene	188364	190108	.	-	.	ID=AsAag20926
Asue_scaffold13	AUGUSTUS	mRNA	188364	190108	.	-	.	ID=AsAag20926.t1;Parent=AsAag20926
Asue_scaffold13	AUGUSTUS	CDS	188488	188778	.	-	0	ID=AsAag20926.t1.cds;Parent=AsAag20926.t1
Asue_scaffold13	AUGUSTUS	CDS	188860	188982	.	-	0	ID=AsAag20926.t1.cds;Parent=AsAag20926.t1
Asue_scaffold13	AUGUSTUS	CDS	189084	189122	.	-	0	ID=AsAag20926.t1.cds;Parent=AsAag20926.t1
Asue_scaffold13	AUGUSTUS	CDS	189207	189260	.	-	0	ID=AsAag20926.t1.cds;Parent=AsAag20926.t1
Asue_scaffold13	AUGUSTUS	CDS	189378	189491	.	-	0	ID=AsAag20926.t1.cds;Parent=AsAag20926.t1
Asue_scaffold13	AUGUSTUS	CDS	189583	189709	.	-	1	ID=AsAag20926.t1.cds;Parent=AsAag20926.t1
Asue_scaffold13	AUGUSTUS	CDS	189865	190046	.	-	0	ID=AsAag20926.t1.cds;Parent=AsAag20926.t1
Asue_scaffold13	AUGUSTUS	exon	188488	188778	.	-	.	ID=AsAag20926.t1.exon1;Parent=AsAag20926.t1
Asue_scaffold13	AUGUSTUS	exon	188860	188982	.	-	.	ID=AsAag20926.t1.exon2;Parent=AsAag20926.t1
Asue_scaffold13	AUGUSTUS	exon	189084	189122	.	-	.	ID=AsAag20926.t1.exon3;Parent=AsAag20926.t1
Asue_scaffold13	AUGUSTUS	exon	189207	189260	.	-	.	ID=AsAag20926.t1.exon4;Parent=AsAag20926.t1
Asue_scaffold13	AUGUSTUS	exon	189378	189491	.	-	.	ID=AsAag20926.t1.exon5;Parent=AsAag20926.t1
Asue_scaffold13	AUGUSTUS	exon	189583	189709	.	-	.	ID=AsAag20926.t1.exon6;Parent=AsAag20926.t1
Asue_scaffold13	AUGUSTUS	exon	189865	190046	.	-	.	ID=AsAag20926.t1.exon7;Parent=AsAag20926.t1
###
# start gene g20927
# protein sequence = [MEKGLKRSCVMVVVAFLAMVHVSLSVPFIMLHGIASHCSDDTNANFTQLLTNLSGSPGFCVEIGNGVVTSLFLPLTLQ
# AEIACENVKQMKELSQGYNIVGRSQGNLVARGLIEFCDGGPPVYNYISLAGPHAGISSIPPVLCGDIKEYLESSKYLPKLNNEIPDQRNQTYKDRFTS
# LQNLVLVKFQDDEIITPNDSTWFGFYPDGEFEPLLSANQTKLYTEDWIGLKTLDDAGKVKFVSVAGGHLNMADQDVVKHVVPYLQNQQSAAQSFNRKT
# KEPLHP]
# Evidence for and against this transcript:
# % of transcript supported by hints (any source): 54.5
# CDS exons: 4/5
#      P:   4 
# CDS introns: 2/4
#      P:   2 
# 5'UTR exons and introns: 0/1
# 3'UTR exons and introns: 0/1
# hint groups fully obeyed: 3
#      P:   3 
# incompatible hint groups: 9
#      P:   9 
# end gene g20927
Asue_scaffold13	AUGUSTUS	gene	193942	195888	.	-	.	ID=AsAag20927
Asue_scaffold13	AUGUSTUS	mRNA	193942	195888	.	-	.	ID=AsAag20927.t1;Parent=AsAag20927
Asue_scaffold13	AUGUSTUS	CDS	194205	194495	.	-	0	ID=AsAag20927.t1.cds;Parent=AsAag20927.t1
Asue_scaffold13	AUGUSTUS	CDS	194579	194701	.	-	0	ID=AsAag20927.t1.cds;Parent=AsAag20927.t1
Asue_scaffold13	AUGUSTUS	CDS	195141	195260	.	-	0	ID=AsAag20927.t1.cds;Parent=AsAag20927.t1
Asue_scaffold13	AUGUSTUS	CDS	195340	195466	.	-	1	ID=AsAag20927.t1.cds;Parent=AsAag20927.t1
Asue_scaffold13	AUGUSTUS	CDS	195632	195813	.	-	0	ID=AsAag20927.t1.cds;Parent=AsAag20927.t1
Asue_scaffold13	AUGUSTUS	exon	194205	194495	.	-	.	ID=AsAag20927.t1.exon1;Parent=AsAag20927.t1
Asue_scaffold13	AUGUSTUS	exon	194579	194701	.	-	.	ID=AsAag20927.t1.exon2;Parent=AsAag20927.t1
Asue_scaffold13	AUGUSTUS	exon	195141	195260	.	-	.	ID=AsAag20927.t1.exon3;Parent=AsAag20927.t1
Asue_scaffold13	AUGUSTUS	exon	195340	195466	.	-	.	ID=AsAag20927.t1.exon4;Parent=AsAag20927.t1
Asue_scaffold13	AUGUSTUS	exon	195632	195813	.	-	.	ID=AsAag20927.t1.exon5;Parent=AsAag20927.t1
###
# start gene g20928
# protein sequence = [MGNKGLKRSCVAVAVALLAMVHVSVSVPFIMLHGISAQCSNARDANFTQLLTNLSGSPGFCLEIGNGVGDSWLMPLTR
# QAEIACEKVKQMKELSQGYNIVGRSQGNLVARGLIEFCDGGPPVYNYISLAGPHAGISSVPMCGSGLFCKLADELIKGDIYSDFIQDHLAPSGYLKIP
# TDMTKYLESSKYLPKLNNEIPDQRNQTYKDRFTSLHNLVLIKFQDDKVIVPRDSSWFGFYPDGEFEHLLSAQQTKLYTEDWIGLKTLDDAGKVKFVSV
# AGEHIRMADEDVVKHVVPYLQDQPPSVQRVNRKTKQPLNP]
# Evidence for and against this transcript:
# % of transcript supported by hints (any source): 80
# CDS exons: 6/7
#      P:   6 
# CDS introns: 6/6
#      E:   4 
#      P:   6 
# 5'UTR exons and introns: 0/1
# 3'UTR exons and introns: 0/1
# hint groups fully obeyed: 4
#      E:   4 
# incompatible hint groups: 1
#      P:   1 (TRINITY_GG_74_c268_g1_i7)
# end gene g20928
Asue_scaffold13	AUGUSTUS	gene	197754	199668	.	-	.	ID=AsAag20928
Asue_scaffold13	AUGUSTUS	mRNA	197754	199668	.	-	.	ID=AsAag20928.t1;Parent=AsAag20928
Asue_scaffold13	AUGUSTUS	CDS	198020	198310	.	-	0	ID=AsAag20928.t1.cds;Parent=AsAag20928.t1
Asue_scaffold13	AUGUSTUS	CDS	198389	198511	.	-	0	ID=AsAag20928.t1.cds;Parent=AsAag20928.t1
Asue_scaffold13	AUGUSTUS	CDS	198626	198664	.	-	0	ID=AsAag20928.t1.cds;Parent=AsAag20928.t1
Asue_scaffold13	AUGUSTUS	CDS	198756	198821	.	-	0	ID=AsAag20928.t1.cds;Parent=AsAag20928.t1
Asue_scaffold13	AUGUSTUS	CDS	198915	199028	.	-	0	ID=AsAag20928.t1.cds;Parent=AsAag20928.t1
Asue_scaffold13	AUGUSTUS	CDS	199126	199252	.	-	1	ID=AsAag20928.t1.cds;Parent=AsAag20928.t1
Asue_scaffold13	AUGUSTUS	CDS	199411	199595	.	-	0	ID=AsAag20928.t1.cds;Parent=AsAag20928.t1
Asue_scaffold13	AUGUSTUS	exon	198020	198310	.	-	.	ID=AsAag20928.t1.exon1;Parent=AsAag20928.t1
Asue_scaffold13	AUGUSTUS	exon	198389	198511	.	-	.	ID=AsAag20928.t1.exon2;Parent=AsAag20928.t1
Asue_scaffold13	AUGUSTUS	exon	198626	198664	.	-	.	ID=AsAag20928.t1.exon3;Parent=AsAag20928.t1
Asue_scaffold13	AUGUSTUS	exon	198756	198821	.	-	.	ID=AsAag20928.t1.exon4;Parent=AsAag20928.t1
Asue_scaffold13	AUGUSTUS	exon	198915	199028	.	-	.	ID=AsAag20928.t1.exon5;Parent=AsAag20928.t1
Asue_scaffold13	AUGUSTUS	exon	199126	199252	.	-	.	ID=AsAag20928.t1.exon6;Parent=AsAag20928.t1
Asue_scaffold13	AUGUSTUS	exon	199411	199595	.	-	.	ID=AsAag20928.t1.exon7;Parent=AsAag20928.t1
###
# start gene g20929
# protein sequence = [MAFCTKLGSHLKQGVFQNRNVPVTSMLGSLRYMSTKLYIGGLSPVTDEQSLKDAFSSFNGVTEARVMTNKMTGRSRGY
# GFVNFISEDSANSAISAMNGQELNGFNIRVNVAKDWPSLPLSLDESIEEAEKKDNKMVSRSVWKDPFVDAFLMKKKNAALNRKIWSRRSTILPEYVDS
# AVRIYNGKTHVRCKITEGKVGHKFGEFAFTRKVKKHAKAK]
# Evidence for and against this transcript:
# % of transcript supported by hints (any source): 54.5
# CDS exons: 2/4
#      P:   2 
# CDS introns: 3/3
#      E:   3 
#      P:   3 
# 5'UTR exons and introns: 1/3
#      E:   1 
# 3'UTR exons and introns: 0/1
# hint groups fully obeyed: 9
#      E:   4 
#      P:   5 
# incompatible hint groups: 0
# end gene g20929
Asue_scaffold13	AUGUSTUS	gene	202127	204228	.	-	.	ID=AsAag20929
Asue_scaffold13	AUGUSTUS	mRNA	202127	204228	.	-	.	ID=AsAag20929.t1;Parent=AsAag20929
Asue_scaffold13	AUGUSTUS	CDS	202415	202768	.	-	0	ID=AsAag20929.t1.cds;Parent=AsAag20929.t1
Asue_scaffold13	AUGUSTUS	CDS	202873	202979	.	-	2	ID=AsAag20929.t1.cds;Parent=AsAag20929.t1
Asue_scaffold13	AUGUSTUS	CDS	203260	203328	.	-	2	ID=AsAag20929.t1.cds;Parent=AsAag20929.t1
Asue_scaffold13	AUGUSTUS	CDS	203449	203569	.	-	0	ID=AsAag20929.t1.cds;Parent=AsAag20929.t1
Asue_scaffold13	AUGUSTUS	exon	202415	202768	.	-	.	ID=AsAag20929.t1.exon1;Parent=AsAag20929.t1
Asue_scaffold13	AUGUSTUS	exon	202873	202979	.	-	.	ID=AsAag20929.t1.exon2;Parent=AsAag20929.t1
Asue_scaffold13	AUGUSTUS	exon	203260	203328	.	-	.	ID=AsAag20929.t1.exon3;Parent=AsAag20929.t1
Asue_scaffold13	AUGUSTUS	exon	203449	203569	.	-	.	ID=AsAag20929.t1.exon4;Parent=AsAag20929.t1
###
# start gene g20930
# protein sequence = [MRVLGLSSSLCSGEDKEEEETTGQGCLTPVYLNVYDLTPVNNYLYWFGLGIFHSGIEAHGFEYGYGAHEYSSSGVFEV
# EPRSCPGFIFRRSVLLGTTSMSRTDFRSFMEKLSRKYHGDTYHLIAKNCNHFTEEVCLQVTGKPIPGWINRMARVGSFCNCILPESIQLSSVNHPEAL
# EFSDDNDGSEESIASSVSFETDGEGSDHHLITAPNSDIAYLQDRPVRLARELLQEPTDDASPQYLLKRS]
# Evidence for and against this transcript:
# % of transcript supported by hints (any source): 72.7
# CDS exons: 4/4
#      P:   4 
# CDS introns: 3/3
#      E:   3 
#      P:   3 
# 5'UTR exons and introns: 1/3
#      E:   1 
# 3'UTR exons and introns: 0/1
# hint groups fully obeyed: 9
#      E:   4 
#      P:   5 
# incompatible hint groups: 3
#      E:   1 
#      P:   2 (TRINITY_GG_74_c138_g1_i3,AL8G10740.t1)
# end gene g20930
Asue_scaffold13	AUGUSTUS	gene	204413	206538	.	-	.	ID=AsAag20930
Asue_scaffold13	AUGUSTUS	mRNA	204413	206538	.	-	.	ID=AsAag20930.t1;Parent=AsAag20930
Asue_scaffold13	AUGUSTUS	CDS	204664	204863	.	-	2	ID=AsAag20930.t1.cds;Parent=AsAag20930.t1
Asue_scaffold13	AUGUSTUS	CDS	204959	205036	.	-	2	ID=AsAag20930.t1.cds;Parent=AsAag20930.t1
Asue_scaffold13	AUGUSTUS	CDS	205134	205421	.	-	2	ID=AsAag20930.t1.cds;Parent=AsAag20930.t1
Asue_scaffold13	AUGUSTUS	CDS	205885	206056	.	-	0	ID=AsAag20930.t1.cds;Parent=AsAag20930.t1
Asue_scaffold13	AUGUSTUS	exon	204664	204863	.	-	.	ID=AsAag20930.t1.exon1;Parent=AsAag20930.t1
Asue_scaffold13	AUGUSTUS	exon	204959	205036	.	-	.	ID=AsAag20930.t1.exon2;Parent=AsAag20930.t1
Asue_scaffold13	AUGUSTUS	exon	205134	205421	.	-	.	ID=AsAag20930.t1.exon3;Parent=AsAag20930.t1
Asue_scaffold13	AUGUSTUS	exon	205885	206056	.	-	.	ID=AsAag20930.t1.exon4;Parent=AsAag20930.t1
###
# start gene g20931
# protein sequence = [MGNNFSVESASLLPFLCGKRKYLYNLEENLEALHRVMQDINAIRNDLLKRISKEEEIGLQGLQEVKEWISMVQEIEPK
# ANRLLDESVSEFQRLSRYVSESGYCSLIPASTYRYCEKVLMTLKRVETLRSKGVFEVVVDRGPGPPPLVVKLPPIQLTKSQQSLYERACNLLEETNVG
# TLGIYGRGGVGKTTLVTQIKNKFLLDAFGLVIFVVVGFKEVESIQEEISKRLGLQWGREKTKKQKAAEILTALKGKRFFLLLDDIQKGLDLEEIGVPL
# PSRENGCKIVFTTRSREACDERKWVDAKVEITCLSPEEAWDLFQEIVGENTLRSHQDIPKLARVVASTCHGLPLALNLIGEAMSRKRTVREWRYTIHV
# LASSTAEFPNMEDGALPILKSIYDNMSGENIRICFLYCALFPENCDIRKEDLVNYWICEGILAKDDREKAEIQGYEIICDLVRKRLLMEGGNGYCVKM
# HGVVREMALWIASDFGRQKETFVVLVGGERKREMPAVNDWTMVRRMSVISTPIEYVIDSPHCSELTTLFIQGNSNLGWISGDFFLWMANLVVLDLSYN
# RNLGELSEEVSCLVSLQFLNLSYTLIARLPAGLKELKSLIHLDLDYTSNLQEVDVIASLLNLQVLRLFHSVSMDLKLLTDIKLLKSLKELSLTVTVSS
# VLQQLLSINRLSSSIQRLHLTDSAIQRLHLTETTIADRGILSLNAMFGLRELDILGCNIPEITINWRSTIQREIPQFQNIRTMTIHRCICLRDLTLLL
# LAPCLGGLSVSECPQMEEVISKEKAMVKLGHTSEQPFQNLTKLVLDGLPKLESIYWNPLPFPVLEYLEIRRCPELRRLPFNFESAIGNQVEIKIEEQL
# IKIVEWEDEATKQRFSNFNNRDFPQMAEDPKMDGLTFESHPIQNIDLVHTTGSGKTATATNIKGKKVVQSRTQATAVTMIDTPESSMGKKISYPTVST
# RASNLRKFSITDLMSATKNFSRSSVIGEDGVGRVFRGTVRNLEDPSIEIEVAVKQLAKSGLQGYKEWVNXXXXXXXXXXXXXXXXXXXXXXXXXXXXX
# XXXXXXXXXXXXXVEFHLSPRSDTVLTWDLRLRIAQGAARGLTYLHEEMDIQIIFRDFKPSNILLDEDWNAKLSNFGLASLGPSEGLPHVSTVVVGTM
# GYAAPEYMATGHLTSKCDVWGYGVFLYELITGRRPIDRKKPEREQDLLEWVKPYLSNTRKFNRIVDPELEGKYSIKSVQKLAVVANKCLARDPEARPK
# MSEVLKMVTKIVEASTGNGGPQLVPFKSLKTSRDDGEGGWFRKLWTHGDWKA]
# Evidence for and against this transcript:
# % of transcript supported by hints (any source): 53.8
# CDS exons: 4/6
#      P:   4 
# CDS introns: 3/5
#      P:   3 
# 5'UTR exons and introns: 0/1
# 3'UTR exons and introns: 0/1
# hint groups fully obeyed: 0
# incompatible hint groups: 1
#      P:   1 (TRINITY_GG_74_c312_g1_i1)
# end gene g20931
Asue_scaffold13	AUGUSTUS	gene	209249	215068	.	-	.	ID=AsAag20931
Asue_scaffold13	AUGUSTUS	mRNA	209249	215068	.	-	.	ID=AsAag20931.t1;Parent=AsAag20931
Asue_scaffold13	AUGUSTUS	CDS	209447	209914	.	-	0	ID=AsAag20931.t1.cds;Parent=AsAag20931.t1
Asue_scaffold13	AUGUSTUS	CDS	210011	210133	.	-	0	ID=AsAag20931.t1.cds;Parent=AsAag20931.t1
Asue_scaffold13	AUGUSTUS	CDS	210208	210471	.	-	0	ID=AsAag20931.t1.cds;Parent=AsAag20931.t1
Asue_scaffold13	AUGUSTUS	CDS	210558	210787	.	-	2	ID=AsAag20931.t1.cds;Parent=AsAag20931.t1
Asue_scaffold13	AUGUSTUS	CDS	212055	212242	.	-	1	ID=AsAag20931.t1.cds;Parent=AsAag20931.t1
Asue_scaffold13	AUGUSTUS	CDS	212402	215049	.	-	0	ID=AsAag20931.t1.cds;Parent=AsAag20931.t1
Asue_scaffold13	AUGUSTUS	exon	209447	209914	.	-	.	ID=AsAag20931.t1.exon1;Parent=AsAag20931.t1
Asue_scaffold13	AUGUSTUS	exon	210011	210133	.	-	.	ID=AsAag20931.t1.exon2;Parent=AsAag20931.t1
Asue_scaffold13	AUGUSTUS	exon	210208	210471	.	-	.	ID=AsAag20931.t1.exon3;Parent=AsAag20931.t1
Asue_scaffold13	AUGUSTUS	exon	210558	210787	.	-	.	ID=AsAag20931.t1.exon4;Parent=AsAag20931.t1
Asue_scaffold13	AUGUSTUS	exon	212055	212242	.	-	.	ID=AsAag20931.t1.exon5;Parent=AsAag20931.t1
Asue_scaffold13	AUGUSTUS	exon	212402	215049	.	-	.	ID=AsAag20931.t1.exon6;Parent=AsAag20931.t1
###
# start gene g20932
# protein sequence = [MNWCWPVVEPCYNYGLSYLCVKVGHIWKLKKNLVLLTSALDKLSAERDVVLNRVNAGELKGEQRLATVGTWLSQVETI
# ETHTNLLIEVASSRNASSQDVSERLSTYGCWFLTCDLGEEVFKKLTQVQSLSGAGQEFQEVTEQPPPPVVQVKICPKTVGLDTTLKKTWKSLRRDETR
# MLGIYGMGGVGKTTLLTLINNKFVEVKNEYDVVVWVESSKDADVGKIQDAIGERLHICDNNWSTYSRTEKAGEISRVLRDMKPRFVLLLDDLWEDVSL
# TAIGIPVLGRKYKVVFTTRSKDVCSVMGANEDIQVQCLSETDAWDLFDMKVKCDGLNNEISGIAKKIVAKCCGLPLALEVIRKTMASKSTVIQWGRAL
# DTLESYPSEMKGTEKGIFQVLKLSYDYLETKNAKCFLYCALFPKAYYIKQDELVEYWIGEGFIDEKDGRGRAKDRCYEIIDNLVGAGLLLESNKKVYM
# HDMIRDMALWIVSEFRDGERFVVRTDAGLSQLPDVTDWTTVTKMSLINNEIKNIPDDPEFPDQTNLVTLFLQNNKLVDIVGRFFQVLSTLVVLDLSWN
# LQITELPKGISELVSLRLLNLSGTSIKYLPEVAAAALDSCLLKILEQLKGLQLLTVTVNNDSVLEEFLGSTRLAGITHGLYLEGLKVPFAAIGELSSL
# HKLEMVNCDITESGTEWEGKRRDQYSPSTSSSEITQSNPWFKDLSAVVINSCIHLKDLTWLVYAANLESLSVESSPKMTEIINKEKAACVGVDPFQEL
# QVLRLHYLKELGSIYGSQVSFPKLKLNKVDIENCPNLHQRPL]
# Evidence for and against this transcript:
# % of transcript supported by hints (any source): 20
# CDS exons: 1/2
#      P:   1 
# CDS introns: 0/1
# 5'UTR exons and introns: 0/1
# 3'UTR exons and introns: 0/1
# hint groups fully obeyed: 0
# incompatible hint groups: 2
#      P:   2 (TRINITY_GG_74_c405_g1_i1,TRINITY_GG_74_c594_g1_i1)
# end gene g20932
Asue_scaffold13	AUGUSTUS	gene	215493	218317	.	+	.	ID=AsAag20932
Asue_scaffold13	AUGUSTUS	mRNA	215493	218317	.	+	.	ID=AsAag20932.t1;Parent=AsAag20932
Asue_scaffold13	AUGUSTUS	CDS	215639	217436	.	+	0	ID=AsAag20932.t1.cds;Parent=AsAag20932.t1
Asue_scaffold13	AUGUSTUS	CDS	217526	218148	.	+	2	ID=AsAag20932.t1.cds;Parent=AsAag20932.t1
Asue_scaffold13	AUGUSTUS	exon	215639	217436	.	+	.	ID=AsAag20932.t1.exon1;Parent=AsAag20932.t1
Asue_scaffold13	AUGUSTUS	exon	217526	218148	.	+	.	ID=AsAag20932.t1.exon2;Parent=AsAag20932.t1
###
# start gene g20933
# protein sequence = [MEEYLHNLEKNLAALEMKVEALKAMRNELLKRLSKEEDTMLPKVKNWISVAEEIESKASGLLDKSISERYKLSKYDDL
# SKVSESTHHYSEDVRLTLEAVETHNSMGVFKVLVDSTHQLHVCET]
# Evidence for and against this transcript:
# % of transcript supported by hints (any source): 20
# CDS exons: 1/2
#      P:   1 
# CDS introns: 0/1
# 5'UTR exons and introns: 0/1
# 3'UTR exons and introns: 0/1
# hint groups fully obeyed: 0
# incompatible hint groups: 1
#      P:   1 (TRINITY_GG_74_c605_g1_i1)
# end gene g20933
Asue_scaffold13	AUGUSTUS	gene	220444	221228	.	-	.	ID=AsAag20933
Asue_scaffold13	AUGUSTUS	mRNA	220444	221228	.	-	.	ID=AsAag20933.t1;Parent=AsAag20933
Asue_scaffold13	AUGUSTUS	CDS	220609	220976	.	-	2	ID=AsAag20933.t1.cds;Parent=AsAag20933.t1
Asue_scaffold13	AUGUSTUS	CDS	221134	221137	.	-	0	ID=AsAag20933.t1.cds;Parent=AsAag20933.t1
Asue_scaffold13	AUGUSTUS	exon	220609	220976	.	-	.	ID=AsAag20933.t1.exon1;Parent=AsAag20933.t1
Asue_scaffold13	AUGUSTUS	exon	221134	221137	.	-	.	ID=AsAag20933.t1.exon2;Parent=AsAag20933.t1
###
# start gene g20934
# protein sequence = [MDSVSLSEVTAIRRTHLGFMHSFRQQFSGVPISPKFCSSKVDGPKATLSSNTKSQSVYGGNIAATADSGYKINGVNLK
# SRTLISSVKERLLLDAYDDEYGGVIVDHGKLPSNPFAFASMLRASLSDWRRKGKKGVWLKLPVEQSELVPIAIKEGFEYHHAEKRYVMLTYWIPEEEP
# SMLPANASHQVGVGGFVLNQHKEVLVVQEKYCAPSITGLWKLPTGFINESEEIFSGAVREVKEETGVDTEFSEVIAFRHAHNVAFEKSDLFFICMLRP
# LSDKIIIDGLEIKAAKWMPLVEFVEQPMIRGDKMFKRVIEICEARLSHRYCGLSPHRLVSTFDGKPSSLYYNVVDDDHDPSHSNCNTDYL]
# Evidence for and against this transcript:
# % of transcript supported by hints (any source): 86.7
# CDS exons: 7/7
#      P:   7 
# CDS introns: 6/6
#      E:   6 
#      P:   6 
# 5'UTR exons and introns: 0/1
# 3'UTR exons and introns: 0/1
# hint groups fully obeyed: 13
#      E:   6 
#      P:   7 
# incompatible hint groups: 9
#      P:   9 (AL8G10790.t1)
# end gene g20934
Asue_scaffold13	AUGUSTUS	gene	221471	223368	.	-	.	ID=AsAag20934
Asue_scaffold13	AUGUSTUS	mRNA	221471	223368	.	-	.	ID=AsAag20934.t1;Parent=AsAag20934
Asue_scaffold13	AUGUSTUS	CDS	221663	221887	.	-	0	ID=AsAag20934.t1.cds;Parent=AsAag20934.t1
Asue_scaffold13	AUGUSTUS	CDS	221998	222141	.	-	0	ID=AsAag20934.t1.cds;Parent=AsAag20934.t1
Asue_scaffold13	AUGUSTUS	CDS	222235	222363	.	-	0	ID=AsAag20934.t1.cds;Parent=AsAag20934.t1
Asue_scaffold13	AUGUSTUS	CDS	222445	222585	.	-	0	ID=AsAag20934.t1.cds;Parent=AsAag20934.t1
Asue_scaffold13	AUGUSTUS	CDS	222677	222742	.	-	0	ID=AsAag20934.t1.cds;Parent=AsAag20934.t1
Asue_scaffold13	AUGUSTUS	CDS	222819	223087	.	-	2	ID=AsAag20934.t1.cds;Parent=AsAag20934.t1
Asue_scaffold13	AUGUSTUS	CDS	223193	223313	.	-	0	ID=AsAag20934.t1.cds;Parent=AsAag20934.t1
Asue_scaffold13	AUGUSTUS	exon	221663	221887	.	-	.	ID=AsAag20934.t1.exon1;Parent=AsAag20934.t1
Asue_scaffold13	AUGUSTUS	exon	221998	222141	.	-	.	ID=AsAag20934.t1.exon2;Parent=AsAag20934.t1
Asue_scaffold13	AUGUSTUS	exon	222235	222363	.	-	.	ID=AsAag20934.t1.exon3;Parent=AsAag20934.t1
Asue_scaffold13	AUGUSTUS	exon	222445	222585	.	-	.	ID=AsAag20934.t1.exon4;Parent=AsAag20934.t1
Asue_scaffold13	AUGUSTUS	exon	222677	222742	.	-	.	ID=AsAag20934.t1.exon5;Parent=AsAag20934.t1
Asue_scaffold13	AUGUSTUS	exon	222819	223087	.	-	.	ID=AsAag20934.t1.exon6;Parent=AsAag20934.t1
Asue_scaffold13	AUGUSTUS	exon	223193	223313	.	-	.	ID=AsAag20934.t1.exon7;Parent=AsAag20934.t1
###
# start gene g20935
# protein sequence = [MATPNEVSALWFIEKHLLDETSPVATAPWMKHEPAATESSSDSSSMLFQSSSSSFSPIDFSESVCKPEIIDLDTPRFM
# DLISXXXXXXXXXXXXXXXXKISNQNQVEPEIQSQIRKPPLKISLPAKTEWIQFAPEITKPEVTKPVSEEEKXXXXXXXXXXXXXXXXXXXXXXXXXX
# XXXXXXXXXXXXXXXXXXEAAFRLRGSKAILNFPLEVGKWKPRADEGEKKRKRDDDEEKVTVVEKVLKTEQSVDVNGGETFPFVTSNLTELCDWDLTG
# FLNFPLLSPLSPHPSFGYSQLTVV]
# Evidence for and against this transcript:
# % of transcript supported by hints (any source): 0
# CDS exons: 0/1
# CDS introns: 0/0
# 5'UTR exons and introns: 0/1
# 3'UTR exons and introns: 0/1
# hint groups fully obeyed: 0
# incompatible hint groups: 1
#      P:   1 (TRINITY_GG_74_c637_g1_i1)
# end gene g20935
Asue_scaffold13	AUGUSTUS	gene	226324	227468	.	-	.	ID=AsAag20935
Asue_scaffold13	AUGUSTUS	mRNA	226324	227468	.	-	.	ID=AsAag20935.t1;Parent=AsAag20935
Asue_scaffold13	AUGUSTUS	CDS	226494	227390	.	-	0	ID=AsAag20935.t1.cds;Parent=AsAag20935.t1
Asue_scaffold13	AUGUSTUS	exon	226494	227390	.	-	.	ID=AsAag20935.t1.exon1;Parent=AsAag20935.t1
###
# start gene g20936
# protein sequence = [MYGQCDIDSDYALLESITRHLLGGGENDLRLNESTPSSCFTDLPLKENDSEDMLVYGLIKDAFHCDTSSSDLSCLFDF
# PAVKVEPTETFVVVEEKPKKVAVAKAPVPAKGXXXXXXXXXXXXXXXXXXXXXXXXXXXXXXXXXXXXXXXXXXXXRAAFRMRGSRALLNFPLRVNSG
# EPDPVRITSKRXXXXXXXXXXXXXXENGKLKRRRKAENLTSEVKCEVGEETRVDELLVT]
# Evidence for and against this transcript:
# % of transcript supported by hints (any source): 0
# CDS exons: 0/1
# CDS introns: 0/0
# 5'UTR exons and introns: 0/1
# 3'UTR exons and introns: 0/1
# hint groups fully obeyed: 0
# incompatible hint groups: 1
#      P:   1 (TRINITY_GG_74_c649_g1_i1)
# end gene g20936
Asue_scaffold13	AUGUSTUS	gene	235253	236144	.	+	.	ID=AsAag20936
Asue_scaffold13	AUGUSTUS	mRNA	235253	236144	.	+	.	ID=AsAag20936.t1;Parent=AsAag20936
Asue_scaffold13	AUGUSTUS	CDS	235334	236041	.	+	0	ID=AsAag20936.t1.cds;Parent=AsAag20936.t1
Asue_scaffold13	AUGUSTUS	exon	235334	236041	.	+	.	ID=AsAag20936.t1.exon1;Parent=AsAag20936.t1
###
# start gene g20937
# protein sequence = [MASLNPFDLLGDDAEDPSQLAVALSQKVEKAAPAVQPAKAGKFPTKPAPPTQAVRESRNAPSXXXXXXXXXXXXFSRG
# RGNGGNREYRNNDAPGNENGFSGGYRPSEDADGARRGGSVGGYRDGGSRGGPRRGGFANGESGDVERPRRNYERHSGTGRGNGLKRDGGGRGNWGTTE
# DDIAPVTEEPTTEVEKSPVAEKQGGEDETAEANKELTAEEKAQKEAEEAEAREMTLEEYEKILEEKKKALQATKVEERKVDTKVFESMQQLSNKKNTD
# EEIFIKLGSEKDKRKDAAEKTKKSLSINEFLKPADGERYNGRGGHRGRGGQXXXXXXXXXXXXXXXXQKGRGGREQRGDGGNQRNVKPAAPAPAIGDT
# AQFPSLGK]
# Evidence for and against this transcript:
# % of transcript supported by hints (any source): 86.7
# CDS exons: 7/7
#      P:   7 
# CDS introns: 6/6
#      E:   6 
#      P:   6 
# 5'UTR exons and introns: 0/1
# 3'UTR exons and introns: 0/1
# hint groups fully obeyed: 13
#      E:   6 
#      P:   7 
# incompatible hint groups: 6
#      P:   6 (TRINITY_GG_74_c155_g1_i1,AL8G10820.t1)
# end gene g20937
Asue_scaffold13	AUGUSTUS	gene	236963	239347	.	+	.	ID=AsAag20937
Asue_scaffold13	AUGUSTUS	mRNA	236963	239347	.	+	.	ID=AsAag20937.t1;Parent=AsAag20937
Asue_scaffold13	AUGUSTUS	CDS	237171	237330	.	+	0	ID=AsAag20937.t1.cds;Parent=AsAag20937.t1
Asue_scaffold13	AUGUSTUS	CDS	237641	237956	.	+	2	ID=AsAag20937.t1.cds;Parent=AsAag20937.t1
Asue_scaffold13	AUGUSTUS	CDS	238051	238116	.	+	1	ID=AsAag20937.t1.cds;Parent=AsAag20937.t1
Asue_scaffold13	AUGUSTUS	CDS	238199	238340	.	+	1	ID=AsAag20937.t1.cds;Parent=AsAag20937.t1
Asue_scaffold13	AUGUSTUS	CDS	238438	238596	.	+	0	ID=AsAag20937.t1.cds;Parent=AsAag20937.t1
Asue_scaffold13	AUGUSTUS	CDS	238681	238728	.	+	0	ID=AsAag20937.t1.cds;Parent=AsAag20937.t1
Asue_scaffold13	AUGUSTUS	CDS	238938	239189	.	+	0	ID=AsAag20937.t1.cds;Parent=AsAag20937.t1
Asue_scaffold13	AUGUSTUS	exon	237171	237330	.	+	.	ID=AsAag20937.t1.exon1;Parent=AsAag20937.t1
Asue_scaffold13	AUGUSTUS	exon	237641	237956	.	+	.	ID=AsAag20937.t1.exon2;Parent=AsAag20937.t1
Asue_scaffold13	AUGUSTUS	exon	238051	238116	.	+	.	ID=AsAag20937.t1.exon3;Parent=AsAag20937.t1
Asue_scaffold13	AUGUSTUS	exon	238199	238340	.	+	.	ID=AsAag20937.t1.exon4;Parent=AsAag20937.t1
Asue_scaffold13	AUGUSTUS	exon	238438	238596	.	+	.	ID=AsAag20937.t1.exon5;Parent=AsAag20937.t1
Asue_scaffold13	AUGUSTUS	exon	238681	238728	.	+	.	ID=AsAag20937.t1.exon6;Parent=AsAag20937.t1
Asue_scaffold13	AUGUSTUS	exon	238938	239189	.	+	.	ID=AsAag20937.t1.exon7;Parent=AsAag20937.t1
###
# start gene g20938
# protein sequence = [MNPEYDYLFKLLLIGDSGVGKSCLLLRFADDSYLDSYISTIGVDFKIRTVEQDGKTIKLQIWDTAGQERFRTITSSYY
# RGAHGIIVTYDVTDLESFNNVKQWLNEIDRYASENVNKLLVGNKNDLTSQKVVSTETAKAFADELGIPFLETSAKNATNVEEAFMAMTAAIKTRMASQ
# PAGGAKPPTVQIRGQPVNQQSGCCSS]
# Evidence for and against this transcript:
# % of transcript supported by hints (any source): 41.2
# CDS exons: 0/8
# CDS introns: 7/7
#      E:   7 
# 5'UTR exons and introns: 0/1
# 3'UTR exons and introns: 0/1
# hint groups fully obeyed: 7
#      E:   7 
# incompatible hint groups: 0
# end gene g20938
Asue_scaffold13	AUGUSTUS	gene	239410	241568	.	-	.	ID=AsAag20938
Asue_scaffold13	AUGUSTUS	mRNA	239410	241568	.	-	.	ID=AsAag20938.t1;Parent=AsAag20938
Asue_scaffold13	AUGUSTUS	CDS	239700	239793	.	-	1	ID=AsAag20938.t1.cds;Parent=AsAag20938.t1
Asue_scaffold13	AUGUSTUS	CDS	239874	239977	.	-	0	ID=AsAag20938.t1.cds;Parent=AsAag20938.t1
Asue_scaffold13	AUGUSTUS	CDS	240063	240218	.	-	0	ID=AsAag20938.t1.cds;Parent=AsAag20938.t1
Asue_scaffold13	AUGUSTUS	CDS	240313	240384	.	-	0	ID=AsAag20938.t1.cds;Parent=AsAag20938.t1
Asue_scaffold13	AUGUSTUS	CDS	240480	240527	.	-	0	ID=AsAag20938.t1.cds;Parent=AsAag20938.t1
Asue_scaffold13	AUGUSTUS	CDS	240612	240659	.	-	0	ID=AsAag20938.t1.cds;Parent=AsAag20938.t1
Asue_scaffold13	AUGUSTUS	CDS	240873	240945	.	-	1	ID=AsAag20938.t1.cds;Parent=AsAag20938.t1
Asue_scaffold13	AUGUSTUS	CDS	241387	241400	.	-	0	ID=AsAag20938.t1.cds;Parent=AsAag20938.t1
Asue_scaffold13	AUGUSTUS	exon	239700	239793	.	-	.	ID=AsAag20938.t1.exon1;Parent=AsAag20938.t1
Asue_scaffold13	AUGUSTUS	exon	239874	239977	.	-	.	ID=AsAag20938.t1.exon2;Parent=AsAag20938.t1
Asue_scaffold13	AUGUSTUS	exon	240063	240218	.	-	.	ID=AsAag20938.t1.exon3;Parent=AsAag20938.t1
Asue_scaffold13	AUGUSTUS	exon	240313	240384	.	-	.	ID=AsAag20938.t1.exon4;Parent=AsAag20938.t1
Asue_scaffold13	AUGUSTUS	exon	240480	240527	.	-	.	ID=AsAag20938.t1.exon5;Parent=AsAag20938.t1
Asue_scaffold13	AUGUSTUS	exon	240612	240659	.	-	.	ID=AsAag20938.t1.exon6;Parent=AsAag20938.t1
Asue_scaffold13	AUGUSTUS	exon	240873	240945	.	-	.	ID=AsAag20938.t1.exon7;Parent=AsAag20938.t1
Asue_scaffold13	AUGUSTUS	exon	241387	241400	.	-	.	ID=AsAag20938.t1.exon8;Parent=AsAag20938.t1
###
# start gene g20939
# protein sequence = [MSGVGENQLISIQPDELKFLFELEKQSYCDLKVANKTEHYVAFKVKTTSPKKYFVRPNTGVIQPWDSCIIRVTLQAQR
# EYPPDMQCKDKFLLQSTIVPPHTDVDELPQDTFTKDSGKTLTECKLKVSYISPSTTQRSSESGATNGDGQSSETISTIQRLKEERDAAVKQTQQLQHE
# LETVRRRRNQRNSGNGLSLKLAAMVGLIGLIIGFILKLTLASPT]
# Evidence for and against this transcript:
# % of transcript supported by hints (any source): 76.5
# CDS exons: 6/7
#      P:   6 
# CDS introns: 6/6
#      E:   5 
#      P:   6 
# 5'UTR exons and introns: 1/3
#      E:   1 
# 3'UTR exons and introns: 0/1
# hint groups fully obeyed: 14
#      E:   6 
#      P:   8 
# incompatible hint groups: 7
#      E:   1 
#      P:   6 (TRINITY_GG_74_c174_g1_i1)
# protein sequence = [MMPRIPTFSSKNLGVSSILARASSINSRLSVSMNHCSSNFGFAIDSKKRREFIAKAEESTEGETEAVVENAVETETEG
# EGEATVAEEEAKPPRKTRVKLGDIMGLLNKKAIEVAEKVRPVPGLRTGDIVEIKLEVPENKRRLSIYKGIVMSRQNAGIHTTIRIRRIIAGIGVEIVF
# PIYSPNIKEIKVKTSVYHQSNKRREREKVNFGVIGGERLSGEPEKEISSFFLLHRWTVTFVFFSLKQKKKMSGVGENQLISIQPDELKFLFELEKQSY
# CDLKVANKTEHYVAFKVKTTSPKKYFVRPNTGVIQPWDSCIIRVTLQAQREYPPDMQCKDKFLLQSTIVPPHTDVDELPQDTFTKDSGKTLTECKLKV
# SYISPSTTQRSSESGATNGDGQSSETISTIQRLKEERDAAVKQTQQLQHELETVRRRRNQRNSGNGLSLKLAAMVGLIGLIIGFILKLTLASPT]
# Evidence for and against this transcript:
# % of transcript supported by hints (any source): 72
# CDS exons: 8/12
#      P:   8 
# CDS introns: 10/11
#      E:   9 
#      P:   7 
# 5'UTR exons and introns: 0/1
# 3'UTR exons and introns: 0/1
# hint groups fully obeyed: 17
#      E:   9 
#      P:   8 
# incompatible hint groups: 7
#      E:   1 
#      P:   6 (TRINITY_GG_74_c174_g1_i1)
# end gene g20939
Asue_scaffold13	AUGUSTUS	gene	243023	247902	.	+	.	ID=AsAag20939
Asue_scaffold13	AUGUSTUS	mRNA	245313	247902	.	+	.	ID=AsAag20939.t1;Parent=AsAag20939
Asue_scaffold13	AUGUSTUS	CDS	245910	245970	.	+	0	ID=AsAag20939.t1.cds;Parent=AsAag20939.t1
Asue_scaffold13	AUGUSTUS	CDS	246304	246374	.	+	2	ID=AsAag20939.t1.cds;Parent=AsAag20939.t1
Asue_scaffold13	AUGUSTUS	CDS	246482	246563	.	+	0	ID=AsAag20939.t1.cds;Parent=AsAag20939.t1
Asue_scaffold13	AUGUSTUS	CDS	246647	246762	.	+	2	ID=AsAag20939.t1.cds;Parent=AsAag20939.t1
Asue_scaffold13	AUGUSTUS	CDS	246862	246993	.	+	0	ID=AsAag20939.t1.cds;Parent=AsAag20939.t1
Asue_scaffold13	AUGUSTUS	CDS	247488	247556	.	+	0	ID=AsAag20939.t1.cds;Parent=AsAag20939.t1
Asue_scaffold13	AUGUSTUS	CDS	247699	247830	.	+	0	ID=AsAag20939.t1.cds;Parent=AsAag20939.t1
Asue_scaffold13	AUGUSTUS	exon	245910	245970	.	+	.	ID=AsAag20939.t1.exon1;Parent=AsAag20939.t1
Asue_scaffold13	AUGUSTUS	exon	246304	246374	.	+	.	ID=AsAag20939.t1.exon2;Parent=AsAag20939.t1
Asue_scaffold13	AUGUSTUS	exon	246482	246563	.	+	.	ID=AsAag20939.t1.exon3;Parent=AsAag20939.t1
Asue_scaffold13	AUGUSTUS	exon	246647	246762	.	+	.	ID=AsAag20939.t1.exon4;Parent=AsAag20939.t1
Asue_scaffold13	AUGUSTUS	exon	246862	246993	.	+	.	ID=AsAag20939.t1.exon5;Parent=AsAag20939.t1
Asue_scaffold13	AUGUSTUS	exon	247488	247556	.	+	.	ID=AsAag20939.t1.exon6;Parent=AsAag20939.t1
Asue_scaffold13	AUGUSTUS	exon	247699	247830	.	+	.	ID=AsAag20939.t1.exon7;Parent=AsAag20939.t1
Asue_scaffold13	AUGUSTUS	mRNA	243023	247902	.	+	.	ID=AsAag20939.t2;Parent=AsAag20939
Asue_scaffold13	AUGUSTUS	CDS	243089	243400	.	+	0	ID=AsAag20939.t2.cds;Parent=AsAag20939.t2
Asue_scaffold13	AUGUSTUS	CDS	243584	243670	.	+	0	ID=AsAag20939.t2.cds;Parent=AsAag20939.t2
Asue_scaffold13	AUGUSTUS	CDS	243750	243883	.	+	0	ID=AsAag20939.t2.cds;Parent=AsAag20939.t2
Asue_scaffold13	AUGUSTUS	CDS	244489	244519	.	+	1	ID=AsAag20939.t2.cds;Parent=AsAag20939.t2
Asue_scaffold13	AUGUSTUS	CDS	245552	245706	.	+	0	ID=AsAag20939.t2.cds;Parent=AsAag20939.t2
Asue_scaffold13	AUGUSTUS	CDS	245891	245970	.	+	1	ID=AsAag20939.t2.cds;Parent=AsAag20939.t2
Asue_scaffold13	AUGUSTUS	CDS	246304	246374	.	+	2	ID=AsAag20939.t2.cds;Parent=AsAag20939.t2
Asue_scaffold13	AUGUSTUS	CDS	246482	246563	.	+	0	ID=AsAag20939.t2.cds;Parent=AsAag20939.t2
Asue_scaffold13	AUGUSTUS	CDS	246647	246762	.	+	2	ID=AsAag20939.t2.cds;Parent=AsAag20939.t2
Asue_scaffold13	AUGUSTUS	CDS	246862	246993	.	+	0	ID=AsAag20939.t2.cds;Parent=AsAag20939.t2
Asue_scaffold13	AUGUSTUS	CDS	247488	247556	.	+	0	ID=AsAag20939.t2.cds;Parent=AsAag20939.t2
Asue_scaffold13	AUGUSTUS	CDS	247699	247830	.	+	0	ID=AsAag20939.t2.cds;Parent=AsAag20939.t2
Asue_scaffold13	AUGUSTUS	exon	243089	243400	.	+	.	ID=AsAag20939.t2.exon1;Parent=AsAag20939.t2
Asue_scaffold13	AUGUSTUS	exon	243584	243670	.	+	.	ID=AsAag20939.t2.exon2;Parent=AsAag20939.t2
Asue_scaffold13	AUGUSTUS	exon	243750	243883	.	+	.	ID=AsAag20939.t2.exon3;Parent=AsAag20939.t2
Asue_scaffold13	AUGUSTUS	exon	244489	244519	.	+	.	ID=AsAag20939.t2.exon4;Parent=AsAag20939.t2
Asue_scaffold13	AUGUSTUS	exon	245552	245706	.	+	.	ID=AsAag20939.t2.exon5;Parent=AsAag20939.t2
Asue_scaffold13	AUGUSTUS	exon	245891	245970	.	+	.	ID=AsAag20939.t2.exon6;Parent=AsAag20939.t2
Asue_scaffold13	AUGUSTUS	exon	246304	246374	.	+	.	ID=AsAag20939.t2.exon7;Parent=AsAag20939.t2
Asue_scaffold13	AUGUSTUS	exon	246482	246563	.	+	.	ID=AsAag20939.t2.exon8;Parent=AsAag20939.t2
Asue_scaffold13	AUGUSTUS	exon	246647	246762	.	+	.	ID=AsAag20939.t2.exon9;Parent=AsAag20939.t2
Asue_scaffold13	AUGUSTUS	exon	246862	246993	.	+	.	ID=AsAag20939.t2.exon10;Parent=AsAag20939.t2
Asue_scaffold13	AUGUSTUS	exon	247488	247556	.	+	.	ID=AsAag20939.t2.exon11;Parent=AsAag20939.t2
Asue_scaffold13	AUGUSTUS	exon	247699	247830	.	+	.	ID=AsAag20939.t2.exon12;Parent=AsAag20939.t2
###
# start gene g20940
# protein sequence = [MKSHSLNLFLLIALTAIAKSTTISHTTIGFTYSAPASISGSVELWTKRIAAKFVSMKIPSVRLLDSNPAVISAFAYTN
# VSLLLSVPNTLVPILASNRSLAMRWVHIHVLPFHRRTKISTISVGNELITYSPEVSPFFLLRAMQNVHKSLSDLRIYGISVSTTFSFLDIIPSSAAQL
# NKSEAINISPILQFLEETDSSLLISFCPYNVFRSRCSNPIGIDLFKKLPLNFREDLTTGVKLFDMMVDVVIGSMAVRGHENLPVIVAETGLPRSGIND
# ASEFHARWIYSELWLKELIARLSKQTVSQPLSKLTVSEVYLYELVEKDATLGIECYGLSSTVVYVWLSLLCFVICYAMLEICRQKRKSRRLEALLLWL
# SDMESQKYQILIQCREHLLEVLPYERGWSAQSTQDLLASIGQMMRDLKNGKPFYPNEDNAYKNIEEIRRLEEEHLERFKDYAKAIKEFRDAAEEYYMD
# PSRAFDD]
# Evidence for and against this transcript:
# % of transcript supported by hints (any source): 0
# CDS exons: 0/2
# CDS introns: 0/1
# 5'UTR exons and introns: 0/1
# 3'UTR exons and introns: 0/1
# hint groups fully obeyed: 0
# incompatible hint groups: 0
# end gene g20940
Asue_scaffold13	AUGUSTUS	gene	251454	253558	.	-	.	ID=AsAag20940
Asue_scaffold13	AUGUSTUS	mRNA	251454	253558	.	-	.	ID=AsAag20940.t1;Parent=AsAag20940
Asue_scaffold13	AUGUSTUS	CDS	251998	252181	.	-	1	ID=AsAag20940.t1.cds;Parent=AsAag20940.t1
Asue_scaffold13	AUGUSTUS	CDS	252271	253520	.	-	0	ID=AsAag20940.t1.cds;Parent=AsAag20940.t1
Asue_scaffold13	AUGUSTUS	exon	251998	252181	.	-	.	ID=AsAag20940.t1.exon1;Parent=AsAag20940.t1
Asue_scaffold13	AUGUSTUS	exon	252271	253520	.	-	.	ID=AsAag20940.t1.exon2;Parent=AsAag20940.t1
###
# start gene g20941
# protein sequence = [MRQLNQKLLRIKREQSIVKLLYSLGRILLFQSLQRMQDTDLNFPRRFILGDWDLSPPPVNPEERIVLVSVPTSPESED
# ARLNQPKEIETRVSDKEIASTSNVDGEAAARRVLPPWMDPSYEWGGXXXXXXXXXXXXXXXXXXIIPFKEIIEALLRNSGDKVEEDKVNKSQNSVEIL
# KSMGFKFPL]
# Evidence for and against this transcript:
# % of transcript supported by hints (any source): 36.4
# CDS exons: 1/3
#      P:   1 
# CDS introns: 1/2
#      E:   1 
# 5'UTR exons and introns: 2/5
#      E:   2 
#      P:   1 
# 3'UTR exons and introns: 0/1
# hint groups fully obeyed: 3
#      E:   3 
# incompatible hint groups: 6
#      E:   3 
#      P:   3 (TRINITY_GG_74_c235_g1_i1,TRINITY_GG_74_c235_g1_i4,TRINITY_GG_74_c455_g1_i1)
# end gene g20941
Asue_scaffold13	AUGUSTUS	gene	259673	262515	.	+	.	ID=AsAag20941
Asue_scaffold13	AUGUSTUS	mRNA	259673	262515	.	+	.	ID=AsAag20941.t1;Parent=AsAag20941
Asue_scaffold13	AUGUSTUS	CDS	260315	260417	.	+	0	ID=AsAag20941.t1.cds;Parent=AsAag20941.t1
Asue_scaffold13	AUGUSTUS	CDS	260974	261011	.	+	2	ID=AsAag20941.t1.cds;Parent=AsAag20941.t1
Asue_scaffold13	AUGUSTUS	CDS	262055	262471	.	+	0	ID=AsAag20941.t1.cds;Parent=AsAag20941.t1
Asue_scaffold13	AUGUSTUS	exon	260315	260417	.	+	.	ID=AsAag20941.t1.exon1;Parent=AsAag20941.t1
Asue_scaffold13	AUGUSTUS	exon	260974	261011	.	+	.	ID=AsAag20941.t1.exon2;Parent=AsAag20941.t1
Asue_scaffold13	AUGUSTUS	exon	262055	262471	.	+	.	ID=AsAag20941.t1.exon3;Parent=AsAag20941.t1
###
# start gene g20942
# protein sequence = [MSHTKKRSLVFAIRDFPPGCGTHIDVSSRFNLAADKSFKNQRTGDVSGEKNLSFAAPKPHGTCLKRESADHEDHIVAA
# PEPKGEPADKYHIVAAPEPKGEPADQDHIVAASEPNAKRELADQDHVVAAPTVPYATSSHRQELKIRNSDCDPTPREKVLEVLSLFKQVYSQLDRDKK
# ARRCGDFLDATSRIDLKTLTVLENMGKQLNAEKRIGSVPGIEVGDVFQYKTELRLVGLHSKTMCGIDYLKIGDDRLATSIVASEGYGYNDTFKSGVMI
# YTGEGGNVISKDKKTEDQKLVKGNLALATSMRQKKQVRVIRGEERWDHKGKRYVYDGLYMVEEYWPEREVRGKTVYKFKLCRIPGQPPLT]
# Evidence for and against this transcript:
# % of transcript supported by hints (any source): 20
# CDS exons: 0/1
# CDS introns: 0/0
# 5'UTR exons and introns: 1/3
#      P:   1 
# 3'UTR exons and introns: 0/1
# hint groups fully obeyed: 0
# incompatible hint groups: 1
#      P:   1 (TRINITY_GG_74_c817_g1_i1)
# end gene g20942
Asue_scaffold13	AUGUSTUS	gene	268344	270438	.	-	.	ID=AsAag20942
Asue_scaffold13	AUGUSTUS	mRNA	268344	270438	.	-	.	ID=AsAag20942.t1;Parent=AsAag20942
Asue_scaffold13	AUGUSTUS	CDS	268464	269558	.	-	0	ID=AsAag20942.t1.cds;Parent=AsAag20942.t1
Asue_scaffold13	AUGUSTUS	exon	268464	269558	.	-	.	ID=AsAag20942.t1.exon1;Parent=AsAag20942.t1
###
# start gene g20943
# protein sequence = [MGKQGPCYHCGVTSTPLWRNGPPEKPVLCNACGSRWRTKGSLVNYTPLHARAEGDEIEIEDHRAQRVMIKGMSLNKKI
# PKRKPYQENFTVKRANLEFHAGFKRKALDEEASNRSSSGSVVSNSESCAQSNAWDATFPCKRRTCVGRPKAASSVEKLTKDLYTILQEQQSSCLSGTS
# EEDLLFESETPMLLGHGSVLMRDPRSGVREEESEASSLLVESSKSSSVHSVKFGGKAIKQEQLKRSKSQVLGRHSSLLIDLKDVFNFDEFIEKFTEEE
# QQKLMKLLPQVDSLDRPDSLRSMFESSQFKENLSLFQQLVADGVFETTSSYSSGSKLEDIKTLAKLALSDPNKSHLLESYYMLKEQRKRTEDSVTTAS
# TVSNLSPSKNNSLVTIERPCESLNQNFSETRGVMRSPKEVVKIRSKHIETEEILENSVSSFKPISCGGPLVFSYEENDISDQDLLLDVPSNGSFPQAE
# LLHMI]
# Evidence for and against this transcript:
# % of transcript supported by hints (any source): 80
# CDS exons: 6/7
#      P:   6 
# CDS introns: 6/6
#      E:   5 
#      P:   6 
# 5'UTR exons and introns: 0/1
# 3'UTR exons and introns: 0/1
# hint groups fully obeyed: 11
#      E:   5 
#      P:   6 
# incompatible hint groups: 8
#      P:   8 (TRINITY_GG_74_c185_g1_i1)
# end gene g20943
Asue_scaffold13	AUGUSTUS	gene	272954	275778	.	-	.	ID=AsAag20943
Asue_scaffold13	AUGUSTUS	mRNA	272954	275778	.	-	.	ID=AsAag20943.t1;Parent=AsAag20943
Asue_scaffold13	AUGUSTUS	CDS	273194	273420	.	-	2	ID=AsAag20943.t1.cds;Parent=AsAag20943.t1
Asue_scaffold13	AUGUSTUS	CDS	273511	273637	.	-	0	ID=AsAag20943.t1.cds;Parent=AsAag20943.t1
Asue_scaffold13	AUGUSTUS	CDS	273714	273909	.	-	1	ID=AsAag20943.t1.cds;Parent=AsAag20943.t1
Asue_scaffold13	AUGUSTUS	CDS	273998	274101	.	-	0	ID=AsAag20943.t1.cds;Parent=AsAag20943.t1
Asue_scaffold13	AUGUSTUS	CDS	274186	274237	.	-	1	ID=AsAag20943.t1.cds;Parent=AsAag20943.t1
Asue_scaffold13	AUGUSTUS	CDS	274305	274986	.	-	2	ID=AsAag20943.t1.cds;Parent=AsAag20943.t1
Asue_scaffold13	AUGUSTUS	CDS	275357	275396	.	-	0	ID=AsAag20943.t1.cds;Parent=AsAag20943.t1
Asue_scaffold13	AUGUSTUS	exon	273194	273420	.	-	.	ID=AsAag20943.t1.exon1;Parent=AsAag20943.t1
Asue_scaffold13	AUGUSTUS	exon	273511	273637	.	-	.	ID=AsAag20943.t1.exon2;Parent=AsAag20943.t1
Asue_scaffold13	AUGUSTUS	exon	273714	273909	.	-	.	ID=AsAag20943.t1.exon3;Parent=AsAag20943.t1
Asue_scaffold13	AUGUSTUS	exon	273998	274101	.	-	.	ID=AsAag20943.t1.exon4;Parent=AsAag20943.t1
Asue_scaffold13	AUGUSTUS	exon	274186	274237	.	-	.	ID=AsAag20943.t1.exon5;Parent=AsAag20943.t1
Asue_scaffold13	AUGUSTUS	exon	274305	274986	.	-	.	ID=AsAag20943.t1.exon6;Parent=AsAag20943.t1
Asue_scaffold13	AUGUSTUS	exon	275357	275396	.	-	.	ID=AsAag20943.t1.exon7;Parent=AsAag20943.t1
###
# start gene g20944
# protein sequence = [MDAFSSFFDSQPGSRSWSYDSLKNFRQISPAVQNHLKRVYLTLCCALVASAFGAYLHVLWNIGGILTTIGCVGTMIWL
# LSCPPYEQQKRLSLLFVSAVLEGASVGPLIKVAIDVDPSILITAFVGTAIAFVCFSAAAMLARRREYLYLGGLLSSGLSMLMWLQFASSIFGGSASIF
# KFELYFGLLIFVGYMVVDTQEIIEKAHLGDMDYVKHSLTLFTDFVAVFVRILIIMLKNSDDKKEKKR]
# Evidence for and against this transcript:
# % of transcript supported by hints (any source): 61.5
# CDS exons: 3/6
#      P:   3 
# CDS introns: 5/5
#      E:   5 
#      P:   4 
# 5'UTR exons and introns: 0/1
# 3'UTR exons and introns: 0/1
# hint groups fully obeyed: 9
#      E:   5 
#      P:   4 
# incompatible hint groups: 3
#      P:   3 
# end gene g20944
Asue_scaffold13	AUGUSTUS	gene	277837	281048	.	-	.	ID=AsAag20944
Asue_scaffold13	AUGUSTUS	mRNA	277837	281048	.	-	.	ID=AsAag20944.t1;Parent=AsAag20944
Asue_scaffold13	AUGUSTUS	CDS	278071	278109	.	-	0	ID=AsAag20944.t1.cds;Parent=AsAag20944.t1
Asue_scaffold13	AUGUSTUS	CDS	279605	279760	.	-	0	ID=AsAag20944.t1.cds;Parent=AsAag20944.t1
Asue_scaffold13	AUGUSTUS	CDS	279861	280047	.	-	1	ID=AsAag20944.t1.cds;Parent=AsAag20944.t1
Asue_scaffold13	AUGUSTUS	CDS	280162	280253	.	-	0	ID=AsAag20944.t1.cds;Parent=AsAag20944.t1
Asue_scaffold13	AUGUSTUS	CDS	280346	280489	.	-	0	ID=AsAag20944.t1.cds;Parent=AsAag20944.t1
Asue_scaffold13	AUGUSTUS	CDS	280888	281001	.	-	0	ID=AsAag20944.t1.cds;Parent=AsAag20944.t1
Asue_scaffold13	AUGUSTUS	exon	278071	278109	.	-	.	ID=AsAag20944.t1.exon1;Parent=AsAag20944.t1
Asue_scaffold13	AUGUSTUS	exon	279605	279760	.	-	.	ID=AsAag20944.t1.exon2;Parent=AsAag20944.t1
Asue_scaffold13	AUGUSTUS	exon	279861	280047	.	-	.	ID=AsAag20944.t1.exon3;Parent=AsAag20944.t1
Asue_scaffold13	AUGUSTUS	exon	280162	280253	.	-	.	ID=AsAag20944.t1.exon4;Parent=AsAag20944.t1
Asue_scaffold13	AUGUSTUS	exon	280346	280489	.	-	.	ID=AsAag20944.t1.exon5;Parent=AsAag20944.t1
Asue_scaffold13	AUGUSTUS	exon	280888	281001	.	-	.	ID=AsAag20944.t1.exon6;Parent=AsAag20944.t1
###
# start gene g20945
# protein sequence = [MSISMALFSPPISSSLQNPNLIPKISSSLLSTKRFSLISVPRASSDNGTTSPASASVSATTTVVEIPKPAAVAVEEVP
# VKSPAGSSSASGNGAVGGEETDLGTAATVIKFEDAKWVNGTWDLKQFEKDGKTDWDSVIVSEAKRRKWLEDNPETTSNDEPVLFDTSIIPWWAWMKRY
# HLPEAELLNGRAAMIGFFMAYFVDSLTGVGLVDQMGNFFCKTLLFVAVAGVLFIRKNEDLDKLKDLFDETTLYDKQWQAAWKEPDSSTVSSKK]
# Evidence for and against this transcript:
# % of transcript supported by hints (any source): 71.4
# CDS exons: 3/3
#      P:   3 
# CDS introns: 2/2
#      E:   2 
#      P:   2 
# 5'UTR exons and introns: 0/1
# 3'UTR exons and introns: 0/1
# hint groups fully obeyed: 5
#      E:   2 
#      P:   3 
# incompatible hint groups: 2
#      P:   2 (TRINITY_GG_74_c346_g1_i1,AL8G10970.t1)
# end gene g20945
Asue_scaffold13	AUGUSTUS	gene	281593	282995	.	+	.	ID=AsAag20945
Asue_scaffold13	AUGUSTUS	mRNA	281593	282995	.	+	.	ID=AsAag20945.t1;Parent=AsAag20945
Asue_scaffold13	AUGUSTUS	CDS	281653	282070	.	+	0	ID=AsAag20945.t1.cds;Parent=AsAag20945.t1
Asue_scaffold13	AUGUSTUS	CDS	282265	282402	.	+	2	ID=AsAag20945.t1.cds;Parent=AsAag20945.t1
Asue_scaffold13	AUGUSTUS	CDS	282484	282737	.	+	2	ID=AsAag20945.t1.cds;Parent=AsAag20945.t1
Asue_scaffold13	AUGUSTUS	exon	281653	282070	.	+	.	ID=AsAag20945.t1.exon1;Parent=AsAag20945.t1
Asue_scaffold13	AUGUSTUS	exon	282265	282402	.	+	.	ID=AsAag20945.t1.exon2;Parent=AsAag20945.t1
Asue_scaffold13	AUGUSTUS	exon	282484	282737	.	+	.	ID=AsAag20945.t1.exon3;Parent=AsAag20945.t1
###
# start gene g20946
# protein sequence = [MERFLLEDGGELEIRIKLDPVYGSITIINTVFGMTKTELIYIVLTFSED]
# Evidence for and against this transcript:
# % of transcript supported by hints (any source): 20
# CDS exons: 0/2
# CDS introns: 1/1
#      E:   1 
# 5'UTR exons and introns: 0/1
# 3'UTR exons and introns: 0/1
# hint groups fully obeyed: 1
#      E:   1 
# incompatible hint groups: 0
# end gene g20946
Asue_scaffold13	AUGUSTUS	gene	286956	287418	.	-	.	ID=AsAag20946
Asue_scaffold13	AUGUSTUS	mRNA	286956	287418	.	-	.	ID=AsAag20946.t1;Parent=AsAag20946
Asue_scaffold13	AUGUSTUS	CDS	287094	287160	.	-	1	ID=AsAag20946.t1.cds;Parent=AsAag20946.t1
Asue_scaffold13	AUGUSTUS	CDS	287256	287338	.	-	0	ID=AsAag20946.t1.cds;Parent=AsAag20946.t1
Asue_scaffold13	AUGUSTUS	exon	287094	287160	.	-	.	ID=AsAag20946.t1.exon1;Parent=AsAag20946.t1
Asue_scaffold13	AUGUSTUS	exon	287256	287338	.	-	.	ID=AsAag20946.t1.exon2;Parent=AsAag20946.t1
###
# start gene g20947
# protein sequence = [MGCFHSTAAREFPGHENPVKLASETAFSVSEVEALYELFKSISSSVVDDGLINKEEFQLALFKNRKKENLFANRIFDL
# FDVKRKGVIDFGDFVRSLNVFHPNASLEEKTDFTFRLYDMDCTGFIERQEVKQMLIALLCESEMKLADDTIEMILDQTFEDADVDRDGKIDKTEWSNF
# VIKNPSLLKIMTLPYLRDITTTFPSFVFNSEVDEIATKRRGVLWEEGRMSVSCRNLGKTIIKALPLHQRRLGVSIYRRRLQSSSSMEADLKSTFLNVY
# SVLKSDLLHDPSFEFTDESRLWVERMLDYNVRGGKLNRGLSVVDSFKLLKEGKDLTEQEVFLSCALGWCIEWLQAYFLVLDDIMDNSVTRRGQPCWFR
# VPQVGMVAINDGILLRNHIHRILKKHFREMPYYVDLVDLFNEVELQTACGQMIDLITTFEGEKDLSKYSLSIHRRIVQYKTAYYSFYLPVACALLMAG
# ENLENHIDVKNVLVDMGIYFQVQDDYLDCFADPETLGKIGTDIEDFKCSWLVVKALERCSEEQTKILYENYGKADPSNVAKVKDLYKELDLEGVFMEY
# ESKSYEKLMGVIEGHKSTAIQAVLKSFLAKIYKRQKEIREEMYGRRSGLDRFKKSETSEPFSVSANPPPATALSGKTQIGAGQSNWHPPDWAIEPRAG
# VYSLEVVKDGQILDQIHLDRRSHIFGRQHQTCDYVLDHQSVSRQHAAVVPHKNGSIFVIDLGSAHGTFVANERLTKDTPVELEVGQSLRFAASTRIYL
# LRKNSEALFSRPQIKLPPPPDASDEEALVAYNTLLNRYGLSDGESGSVLGKRKENTGSEAGVAKRMKNVRVSFRDQLGGELAEIVGMSDGADVETEPG
# PINVKEGSLVGKYESLVQVTLIPKGKVKEEKAFTGTRGVTDRLQEAMNMLKGGPKRGIYDDLYGGDSLAKAVGTSWASVSEPPSKVKEETECRGVGEE
# DDNDDLFERYGLELSVDELLEFDAFEHVYEVDWHLKNLRKKISPTSEELNSRSVVVRNRRLAYLNKLMSEGHNFSEDAMRDREPYLHHEYVGNRQGLI
# GRNMARPGEHWSETLMRKQRLVTRIREEQQRLGVAESDWIGNXXXXXXXXXXXXXXXXXPTQSSSSLEKATDINGKLHDREKINKATVLPPEEMQDMM
# DQINHFFAVAPLVSEMVVSQNESFSSDASLLLLIRCSLILVASKSITISLKASLLVLLLEGKSHRMVLLRVLIKTNDEAMDAFDNGLVGQCKWSALIL
# TITDLQFSPQGRPIPSEEDICTQIPLLPFFFTFLPFLHY]
# Evidence for and against this transcript:
# % of transcript supported by hints (any source): 80
# CDS exons: 23/26
#      P:  23 
# CDS introns: 20/25
#      E:  19 
#      P:  19 
# 5'UTR exons and introns: 1/3
#      E:   1 
# 3'UTR exons and introns: 0/1
# hint groups fully obeyed: 41
#      E:  20 
#      P:  21 
# incompatible hint groups: 25
#      P:  25 (AL8G10980.t1,TRINITY_GG_74_c328_g1_i1,AL8G11080.t1,TRINITY_GG_74_c270_g1_i1,AL8G11090.t1,...)
# end gene g20947
Asue_scaffold13	AUGUSTUS	gene	288643	298337	.	+	.	ID=AsAag20947
Asue_scaffold13	AUGUSTUS	mRNA	288643	298337	.	+	.	ID=AsAag20947.t1;Parent=AsAag20947
Asue_scaffold13	AUGUSTUS	CDS	289194	289272	.	+	0	ID=AsAag20947.t1.cds;Parent=AsAag20947.t1
Asue_scaffold13	AUGUSTUS	CDS	289719	289801	.	+	2	ID=AsAag20947.t1.cds;Parent=AsAag20947.t1
Asue_scaffold13	AUGUSTUS	CDS	290137	290196	.	+	0	ID=AsAag20947.t1.cds;Parent=AsAag20947.t1
Asue_scaffold13	AUGUSTUS	CDS	290280	290388	.	+	0	ID=AsAag20947.t1.cds;Parent=AsAag20947.t1
Asue_scaffold13	AUGUSTUS	CDS	290482	290534	.	+	2	ID=AsAag20947.t1.cds;Parent=AsAag20947.t1
Asue_scaffold13	AUGUSTUS	CDS	290665	290745	.	+	0	ID=AsAag20947.t1.cds;Parent=AsAag20947.t1
Asue_scaffold13	AUGUSTUS	CDS	290840	290952	.	+	0	ID=AsAag20947.t1.cds;Parent=AsAag20947.t1
Asue_scaffold13	AUGUSTUS	CDS	291020	291079	.	+	1	ID=AsAag20947.t1.cds;Parent=AsAag20947.t1
Asue_scaffold13	AUGUSTUS	CDS	291856	292114	.	+	1	ID=AsAag20947.t1.cds;Parent=AsAag20947.t1
Asue_scaffold13	AUGUSTUS	CDS	292199	292223	.	+	0	ID=AsAag20947.t1.cds;Parent=AsAag20947.t1
Asue_scaffold13	AUGUSTUS	CDS	292304	292419	.	+	2	ID=AsAag20947.t1.cds;Parent=AsAag20947.t1
Asue_scaffold13	AUGUSTUS	CDS	292544	292630	.	+	0	ID=AsAag20947.t1.cds;Parent=AsAag20947.t1
Asue_scaffold13	AUGUSTUS	CDS	292702	292818	.	+	0	ID=AsAag20947.t1.cds;Parent=AsAag20947.t1
Asue_scaffold13	AUGUSTUS	CDS	292900	292988	.	+	0	ID=AsAag20947.t1.cds;Parent=AsAag20947.t1
Asue_scaffold13	AUGUSTUS	CDS	293085	293136	.	+	1	ID=AsAag20947.t1.cds;Parent=AsAag20947.t1
Asue_scaffold13	AUGUSTUS	CDS	293263	293358	.	+	0	ID=AsAag20947.t1.cds;Parent=AsAag20947.t1
Asue_scaffold13	AUGUSTUS	CDS	293436	293480	.	+	0	ID=AsAag20947.t1.cds;Parent=AsAag20947.t1
Asue_scaffold13	AUGUSTUS	CDS	293564	293653	.	+	0	ID=AsAag20947.t1.cds;Parent=AsAag20947.t1
Asue_scaffold13	AUGUSTUS	CDS	293731	293802	.	+	0	ID=AsAag20947.t1.cds;Parent=AsAag20947.t1
Asue_scaffold13	AUGUSTUS	CDS	293886	294010	.	+	0	ID=AsAag20947.t1.cds;Parent=AsAag20947.t1
Asue_scaffold13	AUGUSTUS	CDS	294398	295488	.	+	1	ID=AsAag20947.t1.cds;Parent=AsAag20947.t1
Asue_scaffold13	AUGUSTUS	CDS	295762	296240	.	+	2	ID=AsAag20947.t1.cds;Parent=AsAag20947.t1
Asue_scaffold13	AUGUSTUS	CDS	296363	296464	.	+	0	ID=AsAag20947.t1.cds;Parent=AsAag20947.t1
Asue_scaffold13	AUGUSTUS	CDS	297377	297523	.	+	0	ID=AsAag20947.t1.cds;Parent=AsAag20947.t1
Asue_scaffold13	AUGUSTUS	CDS	297778	297879	.	+	0	ID=AsAag20947.t1.cds;Parent=AsAag20947.t1
Asue_scaffold13	AUGUSTUS	CDS	297958	298107	.	+	0	ID=AsAag20947.t1.cds;Parent=AsAag20947.t1
Asue_scaffold13	AUGUSTUS	exon	289194	289272	.	+	.	ID=AsAag20947.t1.exon1;Parent=AsAag20947.t1
Asue_scaffold13	AUGUSTUS	exon	289719	289801	.	+	.	ID=AsAag20947.t1.exon2;Parent=AsAag20947.t1
Asue_scaffold13	AUGUSTUS	exon	290137	290196	.	+	.	ID=AsAag20947.t1.exon3;Parent=AsAag20947.t1
Asue_scaffold13	AUGUSTUS	exon	290280	290388	.	+	.	ID=AsAag20947.t1.exon4;Parent=AsAag20947.t1
Asue_scaffold13	AUGUSTUS	exon	290482	290534	.	+	.	ID=AsAag20947.t1.exon5;Parent=AsAag20947.t1
Asue_scaffold13	AUGUSTUS	exon	290665	290745	.	+	.	ID=AsAag20947.t1.exon6;Parent=AsAag20947.t1
Asue_scaffold13	AUGUSTUS	exon	290840	290952	.	+	.	ID=AsAag20947.t1.exon7;Parent=AsAag20947.t1
Asue_scaffold13	AUGUSTUS	exon	291020	291079	.	+	.	ID=AsAag20947.t1.exon8;Parent=AsAag20947.t1
Asue_scaffold13	AUGUSTUS	exon	291856	292114	.	+	.	ID=AsAag20947.t1.exon9;Parent=AsAag20947.t1
Asue_scaffold13	AUGUSTUS	exon	292199	292223	.	+	.	ID=AsAag20947.t1.exon10;Parent=AsAag20947.t1
Asue_scaffold13	AUGUSTUS	exon	292304	292419	.	+	.	ID=AsAag20947.t1.exon11;Parent=AsAag20947.t1
Asue_scaffold13	AUGUSTUS	exon	292544	292630	.	+	.	ID=AsAag20947.t1.exon12;Parent=AsAag20947.t1
Asue_scaffold13	AUGUSTUS	exon	292702	292818	.	+	.	ID=AsAag20947.t1.exon13;Parent=AsAag20947.t1
Asue_scaffold13	AUGUSTUS	exon	292900	292988	.	+	.	ID=AsAag20947.t1.exon14;Parent=AsAag20947.t1
Asue_scaffold13	AUGUSTUS	exon	293085	293136	.	+	.	ID=AsAag20947.t1.exon15;Parent=AsAag20947.t1
Asue_scaffold13	AUGUSTUS	exon	293263	293358	.	+	.	ID=AsAag20947.t1.exon16;Parent=AsAag20947.t1
Asue_scaffold13	AUGUSTUS	exon	293436	293480	.	+	.	ID=AsAag20947.t1.exon17;Parent=AsAag20947.t1
Asue_scaffold13	AUGUSTUS	exon	293564	293653	.	+	.	ID=AsAag20947.t1.exon18;Parent=AsAag20947.t1
Asue_scaffold13	AUGUSTUS	exon	293731	293802	.	+	.	ID=AsAag20947.t1.exon19;Parent=AsAag20947.t1
Asue_scaffold13	AUGUSTUS	exon	293886	294010	.	+	.	ID=AsAag20947.t1.exon20;Parent=AsAag20947.t1
Asue_scaffold13	AUGUSTUS	exon	294398	295488	.	+	.	ID=AsAag20947.t1.exon21;Parent=AsAag20947.t1
Asue_scaffold13	AUGUSTUS	exon	295762	296240	.	+	.	ID=AsAag20947.t1.exon22;Parent=AsAag20947.t1
Asue_scaffold13	AUGUSTUS	exon	296363	296464	.	+	.	ID=AsAag20947.t1.exon23;Parent=AsAag20947.t1
Asue_scaffold13	AUGUSTUS	exon	297377	297523	.	+	.	ID=AsAag20947.t1.exon24;Parent=AsAag20947.t1
Asue_scaffold13	AUGUSTUS	exon	297778	297879	.	+	.	ID=AsAag20947.t1.exon25;Parent=AsAag20947.t1
Asue_scaffold13	AUGUSTUS	exon	297958	298107	.	+	.	ID=AsAag20947.t1.exon26;Parent=AsAag20947.t1
###
# start gene g20948
# protein sequence = [MKFMKIGTEPDTFYTQEASRILITDTPNDLVIRINNTTYHLHRSSLVPKCGLLKRLCTDSEESDTVTIELNDIPGGAD
# AFELCAKFCYGITINLSAHNLVNVLCASKFLRMSDSVEKGNLLPKLEAFFHSCVLQGWKDSIVTLQSTAKLPEWCENLGIIRKCVDSIVEKILTPIAE
# VSWSHTYTRPGYAKRQHHSVPRDWWTEDISDLDLDLFRCVITAARSTFTLQPQLIGEALHVYTCRWLPYLKSKSHSGFSVIENEAALERHRRLVNTVV
# NMIPADKGSVSEGFLLRLVSIASFVGASLTTKTELIRKAGLQLEEATLEDLLLPSHSSSHRHRYDTDLVATVLESFLMLWRRQSSVHHSSNNSQLLHS
# IRKVAKLIDSYLQAVALDVHMSFSKFVSLAEAVPDIARESHDRLYKAINIYLKVHPEISKEEKKQLCRSLDCQKLSAEVRSHAVKNERMPLRTVVQAL
# FFDQESSSKGASNRLERQETVSRSKETPVDTHMHKLHLAPDETASLGKAKNILEGGGKRGEEKIRSSTDPKKIVRERRGSEHKHHISRDR]
# Evidence for and against this transcript:
# % of transcript supported by hints (any source): 76.9
# CDS exons: 5/5
#      P:   5 
# CDS introns: 4/4
#      E:   4 
#      P:   4 
# 5'UTR exons and introns: 1/3
#      E:   1 
#      P:   1 
# 3'UTR exons and introns: 0/1
# hint groups fully obeyed: 7
#      E:   5 
#      P:   2 
# incompatible hint groups: 4
#      P:   4 (TRINITY_GG_74_c158_g1_i3)
# end gene g20948
Asue_scaffold13	AUGUSTUS	gene	298913	301400	.	+	.	ID=AsAag20948
Asue_scaffold13	AUGUSTUS	mRNA	298913	301400	.	+	.	ID=AsAag20948.t1;Parent=AsAag20948
Asue_scaffold13	AUGUSTUS	CDS	299153	299211	.	+	0	ID=AsAag20948.t1.cds;Parent=AsAag20948.t1
Asue_scaffold13	AUGUSTUS	CDS	299285	299354	.	+	1	ID=AsAag20948.t1.cds;Parent=AsAag20948.t1
Asue_scaffold13	AUGUSTUS	CDS	299427	299825	.	+	0	ID=AsAag20948.t1.cds;Parent=AsAag20948.t1
Asue_scaffold13	AUGUSTUS	CDS	299899	300645	.	+	0	ID=AsAag20948.t1.cds;Parent=AsAag20948.t1
Asue_scaffold13	AUGUSTUS	CDS	300747	301154	.	+	0	ID=AsAag20948.t1.cds;Parent=AsAag20948.t1
Asue_scaffold13	AUGUSTUS	exon	299153	299211	.	+	.	ID=AsAag20948.t1.exon1;Parent=AsAag20948.t1
Asue_scaffold13	AUGUSTUS	exon	299285	299354	.	+	.	ID=AsAag20948.t1.exon2;Parent=AsAag20948.t1
Asue_scaffold13	AUGUSTUS	exon	299427	299825	.	+	.	ID=AsAag20948.t1.exon3;Parent=AsAag20948.t1
Asue_scaffold13	AUGUSTUS	exon	299899	300645	.	+	.	ID=AsAag20948.t1.exon4;Parent=AsAag20948.t1
Asue_scaffold13	AUGUSTUS	exon	300747	301154	.	+	.	ID=AsAag20948.t1.exon5;Parent=AsAag20948.t1
###
# start gene g20949
# protein sequence = [MEEKGLIKQFWVAVVAVALLIHVSVSVPFVVLHGITAACSDPTNANFTQLLMNLSGSQGSCL]
# Evidence for and against this transcript:
# % of transcript supported by hints (any source): 0
# CDS exons: 0/1
# CDS introns: 0/0
# 5'UTR exons and introns: 0/1
# 3'UTR exons and introns: 0/1
# hint groups fully obeyed: 0
# incompatible hint groups: 2
#      P:   2 (AL8G10990.t1)
# end gene g20949
Asue_scaffold13	AUGUSTUS	gene	307273	307762	.	+	.	ID=AsAag20949
Asue_scaffold13	AUGUSTUS	mRNA	307273	307762	.	+	.	ID=AsAag20949.t1;Parent=AsAag20949
Asue_scaffold13	AUGUSTUS	CDS	307373	307561	.	+	0	ID=AsAag20949.t1.cds;Parent=AsAag20949.t1
Asue_scaffold13	AUGUSTUS	exon	307373	307561	.	+	.	ID=AsAag20949.t1.exon1;Parent=AsAag20949.t1
###
# start gene g20950
# protein sequence = [MPLTQQAEIACEKVKQMKELTQGYNIVGRSQGNLVARGLIEFCDGGPPVYNYISLGGPHAGISSVPTCGAQMPGLVCD
# AFDALLKADVYSEFVQDHFAPSGYFKNPMKDRFRFNSQIEQDMKRYLENSKYLPKLSNEIPNQRNSTYKDRFTSLHNLVLVKFQNDTIIIPNDSTWFG
# FYPDGQVEPVLPANQTRLYTEDWIGLKTLDAAGKVKFVSVPGGHLEMADQDVLKYIVPYLQNQS]
# Evidence for and against this transcript:
# % of transcript supported by hints (any source): 33.3
# CDS exons: 3/7
#      P:   3 
# CDS introns: 2/6
#      P:   2 
# 5'UTR exons and introns: 0/1
# 3'UTR exons and introns: 0/1
# hint groups fully obeyed: 0
# incompatible hint groups: 1
#      P:   1 (AL8G10990.t1)
# end gene g20950
Asue_scaffold13	AUGUSTUS	gene	308953	310824	.	+	.	ID=AsAag20950
Asue_scaffold13	AUGUSTUS	mRNA	308953	310824	.	+	.	ID=AsAag20950.t1;Parent=AsAag20950
Asue_scaffold13	AUGUSTUS	CDS	309336	309428	.	+	0	ID=AsAag20950.t1.cds;Parent=AsAag20950.t1
Asue_scaffold13	AUGUSTUS	CDS	309509	309628	.	+	0	ID=AsAag20950.t1.cds;Parent=AsAag20950.t1
Asue_scaffold13	AUGUSTUS	CDS	309735	309803	.	+	0	ID=AsAag20950.t1.cds;Parent=AsAag20950.t1
Asue_scaffold13	AUGUSTUS	CDS	309884	309922	.	+	0	ID=AsAag20950.t1.cds;Parent=AsAag20950.t1
Asue_scaffold13	AUGUSTUS	CDS	310128	310163	.	+	0	ID=AsAag20950.t1.cds;Parent=AsAag20950.t1
Asue_scaffold13	AUGUSTUS	CDS	310246	310368	.	+	0	ID=AsAag20950.t1.cds;Parent=AsAag20950.t1
Asue_scaffold13	AUGUSTUS	CDS	310446	310688	.	+	0	ID=AsAag20950.t1.cds;Parent=AsAag20950.t1
Asue_scaffold13	AUGUSTUS	exon	309336	309428	.	+	.	ID=AsAag20950.t1.exon1;Parent=AsAag20950.t1
Asue_scaffold13	AUGUSTUS	exon	309509	309628	.	+	.	ID=AsAag20950.t1.exon2;Parent=AsAag20950.t1
Asue_scaffold13	AUGUSTUS	exon	309735	309803	.	+	.	ID=AsAag20950.t1.exon3;Parent=AsAag20950.t1
Asue_scaffold13	AUGUSTUS	exon	309884	309922	.	+	.	ID=AsAag20950.t1.exon4;Parent=AsAag20950.t1
Asue_scaffold13	AUGUSTUS	exon	310128	310163	.	+	.	ID=AsAag20950.t1.exon5;Parent=AsAag20950.t1
Asue_scaffold13	AUGUSTUS	exon	310246	310368	.	+	.	ID=AsAag20950.t1.exon6;Parent=AsAag20950.t1
Asue_scaffold13	AUGUSTUS	exon	310446	310688	.	+	.	ID=AsAag20950.t1.exon7;Parent=AsAag20950.t1
###
# start gene g20951
# protein sequence = [MEEKKKTMEGTTMKATAAEEITARLSSLDNLYFPRAVQLTAASSDQRKSILLDLLRRDPAVFLERYGSELLVDELREF
# DAMKHDYEVDWHLKNLRKKISPTSEELKSRSVAVRNRRLAYLNKLVSEGQYFSEDAMRDREPYLHHEYVGKFQDVMGRNMARPGERWSETLMRRAEEA
# VLVTRIREEQQRLGVAESDWIGNXXXXXXXXXXXXXXXXXXXXXXXXXXXPTEASSSLGEVTNSDGTLHDREQNNKATTVLPPEEMQDMMDQFTSVMQ
# QKFLSGEDHQHLDYTKIDNDETLDDHWLREIGLDAEDKYFGED]
# Evidence for and against this transcript:
# % of transcript supported by hints (any source): 71.4
# CDS exons: 3/3
#      P:   3 
# CDS introns: 2/2
#      E:   1 
#      P:   2 
# 5'UTR exons and introns: 0/1
# 3'UTR exons and introns: 0/1
# hint groups fully obeyed: 4
#      E:   1 
#      P:   3 
# incompatible hint groups: 2
#      P:   2 (TRINITY_GG_74_c270_g2_i1,AL8G11110.t1)
# end gene g20951
Asue_scaffold13	AUGUSTUS	gene	319976	321398	.	-	.	ID=AsAag20951
Asue_scaffold13	AUGUSTUS	mRNA	319976	321398	.	-	.	ID=AsAag20951.t1;Parent=AsAag20951
Asue_scaffold13	AUGUSTUS	CDS	320135	320380	.	-	0	ID=AsAag20951.t1.cds;Parent=AsAag20951.t1
Asue_scaffold13	AUGUSTUS	CDS	320502	321019	.	-	2	ID=AsAag20951.t1.cds;Parent=AsAag20951.t1
Asue_scaffold13	AUGUSTUS	CDS	321160	321349	.	-	0	ID=AsAag20951.t1.cds;Parent=AsAag20951.t1
Asue_scaffold13	AUGUSTUS	exon	320135	320380	.	-	.	ID=AsAag20951.t1.exon1;Parent=AsAag20951.t1
Asue_scaffold13	AUGUSTUS	exon	320502	321019	.	-	.	ID=AsAag20951.t1.exon2;Parent=AsAag20951.t1
Asue_scaffold13	AUGUSTUS	exon	321160	321349	.	-	.	ID=AsAag20951.t1.exon3;Parent=AsAag20951.t1
###
# start gene g20952
# protein sequence = [MYRDRGTVNSRPEVVDRKRINDALERPSPSTSRQVNGKGKGTATTANSVLIGKQQSHDNNNHRDSRSASLSKNNNVSD
# DESDTDSEESDVSGSDGEDTSWISWFCNLRGNEFFCEVDDDYIQDDFNLCGLSSLVPYYEYALDLILDVESSHGEMFTEEQNELIESAAEMLYGLIHA
# RYILTSKGLAAMLDKYKNYDFGRCPRVYCCGQPCLPVGQSDLPRSSTVKIYCPKCEDIYYPRSKYQGNIDGAYFGTTFPHLFLMTYGHLKPPKATQNY
# VQRVFGFKLHKPRADHGPATPARRTDRGPAPQNAIIVGRGEERSDCRYVAVEIKQLEDAWTEHTLLEKKLGAMLSKELKAETRFRSAQVLLLIIIMPI
# TQTAIVTVSRRGTREATVPIRFDELQAALLRLSMTKADLKKATSNEREFRIKIEQGEEQLRRAAIRPSQGLLPSTAPTTRLXXXXXXXXXXXXXXX]
# Evidence for and against this transcript:
# % of transcript supported by hints (any source): 69.2
# CDS exons: 5/6
#      P:   5 
# CDS introns: 4/5
#      E:   4 
#      P:   4 
# 5'UTR exons and introns: 0/1
# 3'UTR exons and introns: 0/1
# hint groups fully obeyed: 9
#      E:   4 
#      P:   5 (TRINITY_GG_74_c258_g1_i1)
# incompatible hint groups: 4
#      P:   4 (AL8G11120.t1)
# end gene g20952
Asue_scaffold13	AUGUSTUS	gene	322283	325175	.	+	.	ID=AsAag20952
Asue_scaffold13	AUGUSTUS	mRNA	322283	325175	.	+	.	ID=AsAag20952.t1;Parent=AsAag20952
Asue_scaffold13	AUGUSTUS	CDS	322527	322761	.	+	0	ID=AsAag20952.t1.cds;Parent=AsAag20952.t1
Asue_scaffold13	AUGUSTUS	CDS	322933	323151	.	+	2	ID=AsAag20952.t1.cds;Parent=AsAag20952.t1
Asue_scaffold13	AUGUSTUS	CDS	323285	323394	.	+	2	ID=AsAag20952.t1.cds;Parent=AsAag20952.t1
Asue_scaffold13	AUGUSTUS	CDS	323478	323643	.	+	0	ID=AsAag20952.t1.cds;Parent=AsAag20952.t1
Asue_scaffold13	AUGUSTUS	CDS	323809	323935	.	+	2	ID=AsAag20952.t1.cds;Parent=AsAag20952.t1
Asue_scaffold13	AUGUSTUS	CDS	324371	324920	.	+	1	ID=AsAag20952.t1.cds;Parent=AsAag20952.t1
Asue_scaffold13	AUGUSTUS	exon	322527	322761	.	+	.	ID=AsAag20952.t1.exon1;Parent=AsAag20952.t1
Asue_scaffold13	AUGUSTUS	exon	322933	323151	.	+	.	ID=AsAag20952.t1.exon2;Parent=AsAag20952.t1
Asue_scaffold13	AUGUSTUS	exon	323285	323394	.	+	.	ID=AsAag20952.t1.exon3;Parent=AsAag20952.t1
Asue_scaffold13	AUGUSTUS	exon	323478	323643	.	+	.	ID=AsAag20952.t1.exon4;Parent=AsAag20952.t1
Asue_scaffold13	AUGUSTUS	exon	323809	323935	.	+	.	ID=AsAag20952.t1.exon5;Parent=AsAag20952.t1
Asue_scaffold13	AUGUSTUS	exon	324371	324920	.	+	.	ID=AsAag20952.t1.exon6;Parent=AsAag20952.t1
###
# start gene g20953
# protein sequence = [MNCLFLFKSKKPKSRNXXXXXXXXXXXXXRKGKELLQNSAPELTNRSETSSFNLQTPRSLPSPRSIKDLYTEREQNLR
# VFAYEELSKATYGFSRKLVVGEGGFGIVYKGKILNNGDSDPPLVVAIKKLNRQGLQXXXXXXXXXXXXXXXXXXXXXXXXXXXXEGPEGDNTHVTTAR
# VGTHGXXXXXXXXXXXXXXXXXXXXXXXXXXXXXXXXXXXXXXXXXXXXXXXXXXKEYPADSQRFSMIVDPRLRNNYPAAGARSLAKLADLCLKKNDK
# ERPAMEIVVERLKKIIEESDNEDYPMATAKESSQVRTRQVAKPEKQSLRGGVSVRG]
# Evidence for and against this transcript:
# % of transcript supported by hints (any source): 11.1
# CDS exons: 1/3
#      P:   1 
# CDS introns: 0/2
# 5'UTR exons and introns: 0/3
# 3'UTR exons and introns: 0/1
# hint groups fully obeyed: 0
# incompatible hint groups: 1
#      P:   1 (TRINITY_GG_74_c379_g1_i1)
# end gene g20953
Asue_scaffold13	AUGUSTUS	gene	328063	331619	.	+	.	ID=AsAag20953
Asue_scaffold13	AUGUSTUS	mRNA	328063	331619	.	+	.	ID=AsAag20953.t1;Parent=AsAag20953
Asue_scaffold13	AUGUSTUS	CDS	329561	329962	.	+	0	ID=AsAag20953.t1.cds;Parent=AsAag20953.t1
Asue_scaffold13	AUGUSTUS	CDS	330879	331001	.	+	0	ID=AsAag20953.t1.cds;Parent=AsAag20953.t1
Asue_scaffold13	AUGUSTUS	CDS	331096	331563	.	+	0	ID=AsAag20953.t1.cds;Parent=AsAag20953.t1
Asue_scaffold13	AUGUSTUS	exon	329561	329962	.	+	.	ID=AsAag20953.t1.exon1;Parent=AsAag20953.t1
Asue_scaffold13	AUGUSTUS	exon	330879	331001	.	+	.	ID=AsAag20953.t1.exon2;Parent=AsAag20953.t1
Asue_scaffold13	AUGUSTUS	exon	331096	331563	.	+	.	ID=AsAag20953.t1.exon3;Parent=AsAag20953.t1
###
# start gene g20954
# protein sequence = [MEVSTRKPYFIEEEEDDNLASSLTEMEAGFSGNNNINHGNPQNGVVSSRFSYVRLNSLRNTCNNYYNQYSVSSPRSVV
# SGRFHDFRFDNQQPHFLDSCFLCKKPLGDNRDIFMYRGDTPFCSEECRQEQIERDEAKEKKQNLSYSVKSAMRRKEQSSPTRSRDFAFHNGTVAAA]
# Evidence for and against this transcript:
# % of transcript supported by hints (any source): 60
# CDS exons: 2/2
#      P:   2 
# CDS introns: 1/1
#      E:   1 
#      P:   1 
# 5'UTR exons and introns: 0/1
# 3'UTR exons and introns: 0/1
# hint groups fully obeyed: 2
#      E:   1 
#      P:   1 
# incompatible hint groups: 4
#      P:   4 (AL8G11170.t1,TRINITY_GG_74_c45_g1_i2)
# end gene g20954
Asue_scaffold13	AUGUSTUS	gene	335224	336768	.	-	.	ID=AsAag20954
Asue_scaffold13	AUGUSTUS	mRNA	335224	336768	.	-	.	ID=AsAag20954.t1;Parent=AsAag20954
Asue_scaffold13	AUGUSTUS	CDS	335911	336091	.	-	1	ID=AsAag20954.t1.cds;Parent=AsAag20954.t1
Asue_scaffold13	AUGUSTUS	CDS	336368	336711	.	-	0	ID=AsAag20954.t1.cds;Parent=AsAag20954.t1
Asue_scaffold13	AUGUSTUS	exon	335911	336091	.	-	.	ID=AsAag20954.t1.exon1;Parent=AsAag20954.t1
Asue_scaffold13	AUGUSTUS	exon	336368	336711	.	-	.	ID=AsAag20954.t1.exon2;Parent=AsAag20954.t1
###
# start gene g20955
# protein sequence = [MAVQAHHHPSTLFFINNGQEGNDCSNQPHKSQFHLTNAGVDSRKRAREVSSVIDLDITAAPMNPPPKTPPQVIGRRQN
# SNVVSTGLRLSREQSQNQEQRFLSFPMTGEFAGEIKSQTDELNRFLQIQGEQLRRMLAENNERHYRELLRTTEESVRRRLREKEAEIEKATRRHVELE
# ARAAQMETESRAWQVRAATREAEATSLQAQLQQAVVVAQGGGVITTAEQNLGSVDGVDDAEDAESAYVDPDRCEMIGPGCKICRRRSATVLALPCRHL
# VLCKGCDGSVRVCPLCLSTKNSSVEVFYF]
# Evidence for and against this transcript:
# % of transcript supported by hints (any source): 57.1
# CDS exons: 2/3
#      P:   2 
# CDS introns: 2/2
#      E:   2 
#      P:   2 
# 5'UTR exons and introns: 0/1
# 3'UTR exons and introns: 0/1
# hint groups fully obeyed: 2
#      E:   2 
# incompatible hint groups: 2
#      P:   2 (TRINITY_GG_74_c175_g1_i3)
# end gene g20955
Asue_scaffold13	AUGUSTUS	gene	348562	350148	.	-	.	ID=AsAag20955
Asue_scaffold13	AUGUSTUS	mRNA	348562	350148	.	-	.	ID=AsAag20955.t1;Parent=AsAag20955
Asue_scaffold13	AUGUSTUS	CDS	348797	349327	.	-	0	ID=AsAag20955.t1.cds;Parent=AsAag20955.t1
Asue_scaffold13	AUGUSTUS	CDS	349545	349810	.	-	2	ID=AsAag20955.t1.cds;Parent=AsAag20955.t1
Asue_scaffold13	AUGUSTUS	CDS	349915	350029	.	-	0	ID=AsAag20955.t1.cds;Parent=AsAag20955.t1
Asue_scaffold13	AUGUSTUS	exon	348797	349327	.	-	.	ID=AsAag20955.t1.exon1;Parent=AsAag20955.t1
Asue_scaffold13	AUGUSTUS	exon	349545	349810	.	-	.	ID=AsAag20955.t1.exon2;Parent=AsAag20955.t1
Asue_scaffold13	AUGUSTUS	exon	349915	350029	.	-	.	ID=AsAag20955.t1.exon3;Parent=AsAag20955.t1
###
# start gene g20956
# protein sequence = [MAETVELPSRLAILPFRNKVLLPGAIIRIRCTSHSSVTLVEQELWQKEEKGLIGILPVRDDAEGSSIGTMINPGAGSD
# SGERSLKFLVGTTDAQKSEAKDQQDLQWHTRGVAARALHLSRGVEKPSGRVTYVVVLEGLSRFNVQELGKRGPYSVARITSLEMTKAELEQVQQDPDF
# VALSRQFKTTAMELVSVLEQKQKTGGRTKVLLETVPIHKLADIFVASFEMSFEEQLSMLDSVDLKVRLSKATELVDRHLQSIRVAEKITQKVEGQLSK
# SQKEYLLRQQMRAIKEELGDNXXXXXXXAALERKMQAAGMPSNIWKHAQRELRRLKKMQPQQPGYNSSRVYLELLADLPWEKASEEHELDLKAAKERL
# DSDHYGLAKVKQRIIEYLAVRKLKPDARGPVLCFVGPPGVGKTSLASSIAAALGRKFVRLSLGGVKDEADIRGHRRTYIGSMPGRLIDGLKRVGVCNP
# VMLLDEIDKTGSDVRGDPASALLEVLDPEQNKSFNDHYLNVPYDLSKVVFVATANRVQPIPPPLLDRMELIELPGYTQEEKLKIAMRHLIPRVLDQHG
# LSSEFLKIPEGMVKNIIQRYTREAGVRSLERNLAALARAAAVMVAEHEQTLPLSKDVQKLTSPLLNGRMAEGGEVEMEVIPMGVNDHEIGGTFQSPSA
# LVVDETMLEKILGPPRFDDSEAADRVASAGVSVGLVWTTFGGEVQFVEATSMVGKGEMHLTGQLGDVIKESAQLALTWVRARASDFKLALAGDMNVLD
# GRDIHIHFPAGAVPKDGPSAGVTLVTALVSLFSQKRVRADTAMTGEMTLRGLVLPVGGIKDKILAAHRYGIKRVILPQRNSKDLVEVPAAVLSSLEVI
# LAKRMEDVLENAFEGGCPWRNNYSKL]
# Evidence for and against this transcript:
# % of transcript supported by hints (any source): 94.3
# CDS exons: 17/17
#      P:  17 
# CDS introns: 16/16
#      E:  16 
#      P:  16 
# 5'UTR exons and introns: 0/1
# 3'UTR exons and introns: 0/1
# hint groups fully obeyed: 34
#      E:  16 
#      P:  18 
# incompatible hint groups: 16
#      E:   1 
#      P:  15 (TRINITY_GG_74_c156_g1_i1,AL8G11230.t1)
# end gene g20956
Asue_scaffold13	AUGUSTUS	gene	359623	365317	.	+	.	ID=AsAag20956
Asue_scaffold13	AUGUSTUS	mRNA	359623	365317	.	+	.	ID=AsAag20956.t1;Parent=AsAag20956
Asue_scaffold13	AUGUSTUS	CDS	359659	359765	.	+	0	ID=AsAag20956.t1.cds;Parent=AsAag20956.t1
Asue_scaffold13	AUGUSTUS	CDS	360053	360165	.	+	1	ID=AsAag20956.t1.cds;Parent=AsAag20956.t1
Asue_scaffold13	AUGUSTUS	CDS	360246	360351	.	+	2	ID=AsAag20956.t1.cds;Parent=AsAag20956.t1
Asue_scaffold13	AUGUSTUS	CDS	360492	360661	.	+	1	ID=AsAag20956.t1.cds;Parent=AsAag20956.t1
Asue_scaffold13	AUGUSTUS	CDS	361070	361161	.	+	2	ID=AsAag20956.t1.cds;Parent=AsAag20956.t1
Asue_scaffold13	AUGUSTUS	CDS	361413	361592	.	+	0	ID=AsAag20956.t1.cds;Parent=AsAag20956.t1
Asue_scaffold13	AUGUSTUS	CDS	361679	361762	.	+	0	ID=AsAag20956.t1.cds;Parent=AsAag20956.t1
Asue_scaffold13	AUGUSTUS	CDS	361851	361978	.	+	0	ID=AsAag20956.t1.cds;Parent=AsAag20956.t1
Asue_scaffold13	AUGUSTUS	CDS	362081	362282	.	+	1	ID=AsAag20956.t1.cds;Parent=AsAag20956.t1
Asue_scaffold13	AUGUSTUS	CDS	362374	362580	.	+	0	ID=AsAag20956.t1.cds;Parent=AsAag20956.t1
Asue_scaffold13	AUGUSTUS	CDS	362902	363032	.	+	0	ID=AsAag20956.t1.cds;Parent=AsAag20956.t1
Asue_scaffold13	AUGUSTUS	CDS	363254	363467	.	+	1	ID=AsAag20956.t1.cds;Parent=AsAag20956.t1
Asue_scaffold13	AUGUSTUS	CDS	363559	363861	.	+	0	ID=AsAag20956.t1.cds;Parent=AsAag20956.t1
Asue_scaffold13	AUGUSTUS	CDS	363998	364192	.	+	0	ID=AsAag20956.t1.cds;Parent=AsAag20956.t1
Asue_scaffold13	AUGUSTUS	CDS	364279	364524	.	+	0	ID=AsAag20956.t1.cds;Parent=AsAag20956.t1
Asue_scaffold13	AUGUSTUS	CDS	364639	364740	.	+	0	ID=AsAag20956.t1.cds;Parent=AsAag20956.t1
Asue_scaffold13	AUGUSTUS	CDS	364998	365084	.	+	0	ID=AsAag20956.t1.cds;Parent=AsAag20956.t1
Asue_scaffold13	AUGUSTUS	exon	359659	359765	.	+	.	ID=AsAag20956.t1.exon1;Parent=AsAag20956.t1
Asue_scaffold13	AUGUSTUS	exon	360053	360165	.	+	.	ID=AsAag20956.t1.exon2;Parent=AsAag20956.t1
Asue_scaffold13	AUGUSTUS	exon	360246	360351	.	+	.	ID=AsAag20956.t1.exon3;Parent=AsAag20956.t1
Asue_scaffold13	AUGUSTUS	exon	360492	360661	.	+	.	ID=AsAag20956.t1.exon4;Parent=AsAag20956.t1
Asue_scaffold13	AUGUSTUS	exon	361070	361161	.	+	.	ID=AsAag20956.t1.exon5;Parent=AsAag20956.t1
Asue_scaffold13	AUGUSTUS	exon	361413	361592	.	+	.	ID=AsAag20956.t1.exon6;Parent=AsAag20956.t1
Asue_scaffold13	AUGUSTUS	exon	361679	361762	.	+	.	ID=AsAag20956.t1.exon7;Parent=AsAag20956.t1
Asue_scaffold13	AUGUSTUS	exon	361851	361978	.	+	.	ID=AsAag20956.t1.exon8;Parent=AsAag20956.t1
Asue_scaffold13	AUGUSTUS	exon	362081	362282	.	+	.	ID=AsAag20956.t1.exon9;Parent=AsAag20956.t1
Asue_scaffold13	AUGUSTUS	exon	362374	362580	.	+	.	ID=AsAag20956.t1.exon10;Parent=AsAag20956.t1
Asue_scaffold13	AUGUSTUS	exon	362902	363032	.	+	.	ID=AsAag20956.t1.exon11;Parent=AsAag20956.t1
Asue_scaffold13	AUGUSTUS	exon	363254	363467	.	+	.	ID=AsAag20956.t1.exon12;Parent=AsAag20956.t1
Asue_scaffold13	AUGUSTUS	exon	363559	363861	.	+	.	ID=AsAag20956.t1.exon13;Parent=AsAag20956.t1
Asue_scaffold13	AUGUSTUS	exon	363998	364192	.	+	.	ID=AsAag20956.t1.exon14;Parent=AsAag20956.t1
Asue_scaffold13	AUGUSTUS	exon	364279	364524	.	+	.	ID=AsAag20956.t1.exon15;Parent=AsAag20956.t1
Asue_scaffold13	AUGUSTUS	exon	364639	364740	.	+	.	ID=AsAag20956.t1.exon16;Parent=AsAag20956.t1
Asue_scaffold13	AUGUSTUS	exon	364998	365084	.	+	.	ID=AsAag20956.t1.exon17;Parent=AsAag20956.t1
###
# start gene g20957
# protein sequence = [MLKQASRLLSRSVAAASYKSVTTRAFSTELPSTIDSTFVDAWKKVAPNMDPPQTPSSFMKPRPSTPSSIPTKLTVNFV
# LPYTSELTGKEVDMVIIPASTGQMGVLPGHVPTIAELKPGIMSVHEGTDVKKYFLSSGFAFLHANSVADIIAVEAVPLDHIDPSQVQKGLAEFQQKLA
# SATTDLEKAEAQIGVEVHSAINAALSG]
# Evidence for and against this transcript:
# % of transcript supported by hints (any source): 20
# CDS exons: 0/2
# CDS introns: 1/1
#      E:   1 
# 5'UTR exons and introns: 0/1
# 3'UTR exons and introns: 0/1
# hint groups fully obeyed: 1
#      E:   1 
# incompatible hint groups: 0
# end gene g20957
Asue_scaffold13	AUGUSTUS	gene	365799	367728	.	-	.	ID=AsAag20957
Asue_scaffold13	AUGUSTUS	mRNA	365799	367728	.	-	.	ID=AsAag20957.t1;Parent=AsAag20957
Asue_scaffold13	AUGUSTUS	CDS	365974	366318	.	-	0	ID=AsAag20957.t1.cds;Parent=AsAag20957.t1
Asue_scaffold13	AUGUSTUS	CDS	367348	367614	.	-	0	ID=AsAag20957.t1.cds;Parent=AsAag20957.t1
Asue_scaffold13	AUGUSTUS	exon	365974	366318	.	-	.	ID=AsAag20957.t1.exon1;Parent=AsAag20957.t1
Asue_scaffold13	AUGUSTUS	exon	367348	367614	.	-	.	ID=AsAag20957.t1.exon2;Parent=AsAag20957.t1
###
# start gene g20958
# protein sequence = [MLGLVFLCVLLVSTPCLGLSQDGGTEFESSVRLFSDEDSGNSTSSPISVTCQDLDGVGSLNTTCTLNSNLRFDSDVYV
# YGTGNLNILAHVLVDCPIEGCMIIFNVSGTIHLGQSARIVAGSVVFSAINLTMDSNSSIYTTALAGPPPSQTSGTPYGSDGAGGGHGGRGASCVKSNK
# TTYWGGDVYAWSSLHDPWSYGSEGGVKLSTKNIRGKGGGRVRLLLKDTVHVNGTVYADGGDAGEEGGGGSGGSICIRAVKLKGYGKISASGGRGWGGG
# GGGRISLDCYSIQEDVKVFVHGGASIGCPNNAGAAGTYFNAELVSLRVGNDNMTTETETPLLDFPTRPLWSNIYVDNNAKVLVPLLWTRMQVRGQISL
# YRGSSIVFGLSKYPISEFELVAEELLMSNSVIKVFGALRLVTKMLLMLNSVIQIDGEGNPAVPSSVLEVRNLAVLRGKSVITSNANLGVYGQGMLTLS
# GPGDAIKGQRLSLSQFYNITVGPGSLLQAPLDDYESKNAVTQTLCESKTCPIDLISPPDDCHVNYTLSFSLQICRVEDILVIGLVKGSIIQIHRARTV
# VVTDDGLITATGFGCSGGLGKGLYSNGAGSGAGHGGRGGSGIFNGRVCNGGHTYGDPDFPCELGSGAESPDKSYGNVTGGGMIVIGSIQFPLLTLNLR
# GSLCSDGQSLWKPTANGNRSLVGGVGGGSGGTILLFLQMLELSKNSSLSVRGGRGGPLGGGGGGGGRLHFHWDMLHTGDEYSPVAVVKGSISNRGGAG
# DNGGRFGEEGTMTGKKCPKGLYGTFCLECPIGTYKNVEGSDKRLCTPCPPEHLPSRAKFVYVRGGVSEPVCPYKCVSDKYRLPNCYTPLEELVYTFGG
# PFPFTLLLSCVVVVLGLLLSTLSIKLLTLSFYGANSIEHQSAHCLPHLLSLSEVRGAKSEDTQTHAYRMYFMGPNTFREPWHLPYSPPDAIIEIVYED
# AFNRFIDEINSSAAYDWWEGSVHSILSVLANPCAWSWKQWRRRRKIHRLQEYVKSQYDHSCLRSCRSRALYKGMKVGATPDLMVAYIDFFLGGDEKRV
# DMVSIIQKRFPMCILFGGDGSYMSPYSLHSDTLLTNLLGQHIPPSVWHRFVAGLNAQLRTVRHGSIRSALLPVIRWINSHGNPQLEFHGVRIELGWFQ
# ATASGYYQLGILVFVGDFPLNTVNRSLSFSRSDNESPRNSSACPSKSLIELQQNLIQPGHGLSRKRINGGINGGLINEISLESLEYRRDLLFPFSLLL
# NNTRPVGRQDTLLRLISILLLADLSVTLLALLQFYWLAIAAFLAILLILPLSLLCPFPAGLNALLSKEMRRASLTRIYGLWNATSLTNVIVAFICGVI
# HSGFFSDELPNIWNAIRDDDRWWVLPTILLLLKSIQARFLDWHVANLEVPDFSLLCPDPDTFWAYESGA]
# Evidence for and against this transcript:
# % of transcript supported by hints (any source): 95.6
# CDS exons: 22/22
#      P:  22 
# CDS introns: 21/21
#      E:  18 
#      P:  21 
# 5'UTR exons and introns: 0/1
# 3'UTR exons and introns: 0/1
# hint groups fully obeyed: 43
#      E:  18 
#      P:  25 
# incompatible hint groups: 22
#      P:  22 (TRINITY_GG_74_c152_g1_i2,TRINITY_GG_74_c154_g1_i1)
# end gene g20958
Asue_scaffold13	AUGUSTUS	gene	368312	376188	.	-	.	ID=AsAag20958
Asue_scaffold13	AUGUSTUS	mRNA	368312	376188	.	-	.	ID=AsAag20958.t1;Parent=AsAag20958
Asue_scaffold13	AUGUSTUS	CDS	368345	368504	.	-	1	ID=AsAag20958.t1.cds;Parent=AsAag20958.t1
Asue_scaffold13	AUGUSTUS	CDS	368744	368820	.	-	0	ID=AsAag20958.t1.cds;Parent=AsAag20958.t1
Asue_scaffold13	AUGUSTUS	CDS	368897	369136	.	-	0	ID=AsAag20958.t1.cds;Parent=AsAag20958.t1
Asue_scaffold13	AUGUSTUS	CDS	369230	369437	.	-	1	ID=AsAag20958.t1.cds;Parent=AsAag20958.t1
Asue_scaffold13	AUGUSTUS	CDS	369542	369828	.	-	0	ID=AsAag20958.t1.cds;Parent=AsAag20958.t1
Asue_scaffold13	AUGUSTUS	CDS	369910	370098	.	-	0	ID=AsAag20958.t1.cds;Parent=AsAag20958.t1
Asue_scaffold13	AUGUSTUS	CDS	370194	370428	.	-	1	ID=AsAag20958.t1.cds;Parent=AsAag20958.t1
Asue_scaffold13	AUGUSTUS	CDS	370674	370798	.	-	0	ID=AsAag20958.t1.cds;Parent=AsAag20958.t1
Asue_scaffold13	AUGUSTUS	CDS	370906	371168	.	-	2	ID=AsAag20958.t1.cds;Parent=AsAag20958.t1
Asue_scaffold13	AUGUSTUS	CDS	371266	371374	.	-	0	ID=AsAag20958.t1.cds;Parent=AsAag20958.t1
Asue_scaffold13	AUGUSTUS	CDS	371598	371691	.	-	1	ID=AsAag20958.t1.cds;Parent=AsAag20958.t1
Asue_scaffold13	AUGUSTUS	CDS	371997	372321	.	-	2	ID=AsAag20958.t1.cds;Parent=AsAag20958.t1
Asue_scaffold13	AUGUSTUS	CDS	372465	372674	.	-	2	ID=AsAag20958.t1.cds;Parent=AsAag20958.t1
Asue_scaffold13	AUGUSTUS	CDS	372852	372969	.	-	0	ID=AsAag20958.t1.cds;Parent=AsAag20958.t1
Asue_scaffold13	AUGUSTUS	CDS	373281	373380	.	-	1	ID=AsAag20958.t1.cds;Parent=AsAag20958.t1
Asue_scaffold13	AUGUSTUS	CDS	373490	373545	.	-	0	ID=AsAag20958.t1.cds;Parent=AsAag20958.t1
Asue_scaffold13	AUGUSTUS	CDS	373714	373839	.	-	0	ID=AsAag20958.t1.cds;Parent=AsAag20958.t1
Asue_scaffold13	AUGUSTUS	CDS	373920	374048	.	-	0	ID=AsAag20958.t1.cds;Parent=AsAag20958.t1
Asue_scaffold13	AUGUSTUS	CDS	374149	374268	.	-	0	ID=AsAag20958.t1.cds;Parent=AsAag20958.t1
Asue_scaffold13	AUGUSTUS	CDS	374577	374785	.	-	2	ID=AsAag20958.t1.cds;Parent=AsAag20958.t1
Asue_scaffold13	AUGUSTUS	CDS	375048	375163	.	-	1	ID=AsAag20958.t1.cds;Parent=AsAag20958.t1
Asue_scaffold13	AUGUSTUS	CDS	375361	376130	.	-	0	ID=AsAag20958.t1.cds;Parent=AsAag20958.t1
Asue_scaffold13	AUGUSTUS	exon	368345	368504	.	-	.	ID=AsAag20958.t1.exon1;Parent=AsAag20958.t1
Asue_scaffold13	AUGUSTUS	exon	368744	368820	.	-	.	ID=AsAag20958.t1.exon2;Parent=AsAag20958.t1
Asue_scaffold13	AUGUSTUS	exon	368897	369136	.	-	.	ID=AsAag20958.t1.exon3;Parent=AsAag20958.t1
Asue_scaffold13	AUGUSTUS	exon	369230	369437	.	-	.	ID=AsAag20958.t1.exon4;Parent=AsAag20958.t1
Asue_scaffold13	AUGUSTUS	exon	369542	369828	.	-	.	ID=AsAag20958.t1.exon5;Parent=AsAag20958.t1
Asue_scaffold13	AUGUSTUS	exon	369910	370098	.	-	.	ID=AsAag20958.t1.exon6;Parent=AsAag20958.t1
Asue_scaffold13	AUGUSTUS	exon	370194	370428	.	-	.	ID=AsAag20958.t1.exon7;Parent=AsAag20958.t1
Asue_scaffold13	AUGUSTUS	exon	370674	370798	.	-	.	ID=AsAag20958.t1.exon8;Parent=AsAag20958.t1
Asue_scaffold13	AUGUSTUS	exon	370906	371168	.	-	.	ID=AsAag20958.t1.exon9;Parent=AsAag20958.t1
Asue_scaffold13	AUGUSTUS	exon	371266	371374	.	-	.	ID=AsAag20958.t1.exon10;Parent=AsAag20958.t1
Asue_scaffold13	AUGUSTUS	exon	371598	371691	.	-	.	ID=AsAag20958.t1.exon11;Parent=AsAag20958.t1
Asue_scaffold13	AUGUSTUS	exon	371997	372321	.	-	.	ID=AsAag20958.t1.exon12;Parent=AsAag20958.t1
Asue_scaffold13	AUGUSTUS	exon	372465	372674	.	-	.	ID=AsAag20958.t1.exon13;Parent=AsAag20958.t1
Asue_scaffold13	AUGUSTUS	exon	372852	372969	.	-	.	ID=AsAag20958.t1.exon14;Parent=AsAag20958.t1
Asue_scaffold13	AUGUSTUS	exon	373281	373380	.	-	.	ID=AsAag20958.t1.exon15;Parent=AsAag20958.t1
Asue_scaffold13	AUGUSTUS	exon	373490	373545	.	-	.	ID=AsAag20958.t1.exon16;Parent=AsAag20958.t1
Asue_scaffold13	AUGUSTUS	exon	373714	373839	.	-	.	ID=AsAag20958.t1.exon17;Parent=AsAag20958.t1
Asue_scaffold13	AUGUSTUS	exon	373920	374048	.	-	.	ID=AsAag20958.t1.exon18;Parent=AsAag20958.t1
Asue_scaffold13	AUGUSTUS	exon	374149	374268	.	-	.	ID=AsAag20958.t1.exon19;Parent=AsAag20958.t1
Asue_scaffold13	AUGUSTUS	exon	374577	374785	.	-	.	ID=AsAag20958.t1.exon20;Parent=AsAag20958.t1
Asue_scaffold13	AUGUSTUS	exon	375048	375163	.	-	.	ID=AsAag20958.t1.exon21;Parent=AsAag20958.t1
Asue_scaffold13	AUGUSTUS	exon	375361	376130	.	-	.	ID=AsAag20958.t1.exon22;Parent=AsAag20958.t1
###
# start gene g20959
# protein sequence = [MDSQQSDLFDTASQPDAVADAYTFLEFNTQGDSEFDYPEFRSPTAWPTPSDSISIADVSDRGGGGAAADHHSEASSPS
# SLSAGAGNGAKVGRGGVGGSVGVSSSSQVDALAAGMGNLNFEETGDDDGFDYGKNDFTEHACKYCGISNPACVVRCNVASCRKWFCNSRGNTSGSHIV
# NHLVRAKHKEVCLHRDSPLGETILECYNCGCRNVFLLGFISAKTDSVVVLLCRDPCLNVNALKDMNWDLSQWCPLIDDRCFLPWLVKVPSEQEQLRAR
# QISAQQINKIEELWKTNPDATLEDLEKPGVDDEPQPVQPKYEDAYQYQNVFAPLIKLEADYDKMMKESQSKENLTVRWDIGLNKKRVAYFVFPKEENE
# LRLVPGDELRLRYSGDAAHPAWQSVGHVIKLTAQEEVALELRANQGVPIDVNHGFSVDFVWKSTSFDRMQGAMKNFAVDETSVSGYIYHQLLGHEVEA
# QMVRNTLPRRFGVPGLPELNASQVNAVKSVLQKPISLIQGPPGTGKTVTSAAIVYHMAKQGQGQVLVCAPSNVAVDQLAEKISATGLKVVRLCAKSRE
# AVSSPVEHLTLHYQVRHLDTSEKSELHKLQQLKDEQGELSSSDEKKYKNLKRQTEREITQSADVICCTCVGAADLRLSNFRFRQVLIDESTQATEPEC
# LIPLVLGVKQVVLVGDHCQLGPVIMCKKAARAGLAQSLFERLVLLGIKPIRLQVQYRMHPALSEFPSNSFYEGTLQNGVTIIERQTTGIDFPWPVPNR
# PMFFYVQLGQEEISASGTSYLNRTEAANVEKLVTAFLKSGVVPSQIGVITPYEGQRAYIVNYMARNGSLRQQLYKEIEVASVDSFQGREKDYIILSCV
# RSNEHQGIGFLNDPRRLNVALTRARYGIVILGNPKVLSKQPLWNGLLTHYKEHECLVEGPLNNLKQSMVQFQKPRKIYNDRRLFYGGGAGMIGNDNFG
# SGNPNADRRGSRGRAGGSYLPSGPPNGARPGLHPAGYPIPRVPLSPFPGGPPSQPYAIPTRGPVGAVPHAPQPGNHGFGAGRGTSVGGHLPHQQATQH
# NVGTIGPSLNFPLDSPNSQPSPGGPLSQPGYGSQAFRDGFSMGGISQDFLGDDFKSQGSHVPYNMADFSTQASQGGYAVDYATQGAHGAFPGNFMNQN
# SQGGYSRFSGNNDFMSQEYMAHGGQGLFTQAGFIDSSQDDGQNPYGVNNPNLQSQGLPNSLYSQPFSHYNTQPLNLSGPQQSQPNQSSQNPKHPYNG]
# Evidence for and against this transcript:
# % of transcript supported by hints (any source): 96.6
# CDS exons: 29/29
#      P:  29 
# CDS introns: 28/28
#      E:  28 
#      P:  28 
# 5'UTR exons and introns: 0/1
# 3'UTR exons and introns: 0/1
# hint groups fully obeyed: 58
#      E:  28 
#      P:  30 
# incompatible hint groups: 29
#      P:  29 (AL8G11270.t1,TRINITY_GG_74_c267_g1_i1)
# end gene g20959
Asue_scaffold13	AUGUSTUS	gene	377897	385588	.	-	.	ID=AsAag20959
Asue_scaffold13	AUGUSTUS	mRNA	377897	385588	.	-	.	ID=AsAag20959.t1;Parent=AsAag20959
Asue_scaffold13	AUGUSTUS	CDS	378474	378602	.	-	0	ID=AsAag20959.t1.cds;Parent=AsAag20959.t1
Asue_scaffold13	AUGUSTUS	CDS	378769	378882	.	-	0	ID=AsAag20959.t1.cds;Parent=AsAag20959.t1
Asue_scaffold13	AUGUSTUS	CDS	378968	379099	.	-	0	ID=AsAag20959.t1.cds;Parent=AsAag20959.t1
Asue_scaffold13	AUGUSTUS	CDS	379322	379393	.	-	0	ID=AsAag20959.t1.cds;Parent=AsAag20959.t1
Asue_scaffold13	AUGUSTUS	CDS	379481	379528	.	-	0	ID=AsAag20959.t1.cds;Parent=AsAag20959.t1
Asue_scaffold13	AUGUSTUS	CDS	379645	379988	.	-	2	ID=AsAag20959.t1.cds;Parent=AsAag20959.t1
Asue_scaffold13	AUGUSTUS	CDS	380076	380184	.	-	0	ID=AsAag20959.t1.cds;Parent=AsAag20959.t1
Asue_scaffold13	AUGUSTUS	CDS	380275	380349	.	-	0	ID=AsAag20959.t1.cds;Parent=AsAag20959.t1
Asue_scaffold13	AUGUSTUS	CDS	380486	380620	.	-	0	ID=AsAag20959.t1.cds;Parent=AsAag20959.t1
Asue_scaffold13	AUGUSTUS	CDS	380758	380835	.	-	0	ID=AsAag20959.t1.cds;Parent=AsAag20959.t1
Asue_scaffold13	AUGUSTUS	CDS	380910	381008	.	-	0	ID=AsAag20959.t1.cds;Parent=AsAag20959.t1
Asue_scaffold13	AUGUSTUS	CDS	381096	381209	.	-	0	ID=AsAag20959.t1.cds;Parent=AsAag20959.t1
Asue_scaffold13	AUGUSTUS	CDS	381349	381504	.	-	0	ID=AsAag20959.t1.cds;Parent=AsAag20959.t1
Asue_scaffold13	AUGUSTUS	CDS	381614	381742	.	-	0	ID=AsAag20959.t1.cds;Parent=AsAag20959.t1
Asue_scaffold13	AUGUSTUS	CDS	381816	381887	.	-	0	ID=AsAag20959.t1.cds;Parent=AsAag20959.t1
Asue_scaffold13	AUGUSTUS	CDS	381966	382108	.	-	2	ID=AsAag20959.t1.cds;Parent=AsAag20959.t1
Asue_scaffold13	AUGUSTUS	CDS	382277	382343	.	-	0	ID=AsAag20959.t1.cds;Parent=AsAag20959.t1
Asue_scaffold13	AUGUSTUS	CDS	382439	382510	.	-	0	ID=AsAag20959.t1.cds;Parent=AsAag20959.t1
Asue_scaffold13	AUGUSTUS	CDS	382662	382733	.	-	0	ID=AsAag20959.t1.cds;Parent=AsAag20959.t1
Asue_scaffold13	AUGUSTUS	CDS	382813	382935	.	-	0	ID=AsAag20959.t1.cds;Parent=AsAag20959.t1
Asue_scaffold13	AUGUSTUS	CDS	383102	383210	.	-	1	ID=AsAag20959.t1.cds;Parent=AsAag20959.t1
Asue_scaffold13	AUGUSTUS	CDS	383313	383431	.	-	0	ID=AsAag20959.t1.cds;Parent=AsAag20959.t1
Asue_scaffold13	AUGUSTUS	CDS	383509	383559	.	-	0	ID=AsAag20959.t1.cds;Parent=AsAag20959.t1
Asue_scaffold13	AUGUSTUS	CDS	383675	383770	.	-	0	ID=AsAag20959.t1.cds;Parent=AsAag20959.t1
Asue_scaffold13	AUGUSTUS	CDS	383839	383931	.	-	0	ID=AsAag20959.t1.cds;Parent=AsAag20959.t1
Asue_scaffold13	AUGUSTUS	CDS	384024	384074	.	-	0	ID=AsAag20959.t1.cds;Parent=AsAag20959.t1
Asue_scaffold13	AUGUSTUS	CDS	384220	384390	.	-	0	ID=AsAag20959.t1.cds;Parent=AsAag20959.t1
Asue_scaffold13	AUGUSTUS	CDS	384468	384719	.	-	0	ID=AsAag20959.t1.cds;Parent=AsAag20959.t1
Asue_scaffold13	AUGUSTUS	CDS	384883	385419	.	-	0	ID=AsAag20959.t1.cds;Parent=AsAag20959.t1
Asue_scaffold13	AUGUSTUS	exon	378474	378602	.	-	.	ID=AsAag20959.t1.exon1;Parent=AsAag20959.t1
Asue_scaffold13	AUGUSTUS	exon	378769	378882	.	-	.	ID=AsAag20959.t1.exon2;Parent=AsAag20959.t1
Asue_scaffold13	AUGUSTUS	exon	378968	379099	.	-	.	ID=AsAag20959.t1.exon3;Parent=AsAag20959.t1
Asue_scaffold13	AUGUSTUS	exon	379322	379393	.	-	.	ID=AsAag20959.t1.exon4;Parent=AsAag20959.t1
Asue_scaffold13	AUGUSTUS	exon	379481	379528	.	-	.	ID=AsAag20959.t1.exon5;Parent=AsAag20959.t1
Asue_scaffold13	AUGUSTUS	exon	379645	379988	.	-	.	ID=AsAag20959.t1.exon6;Parent=AsAag20959.t1
Asue_scaffold13	AUGUSTUS	exon	380076	380184	.	-	.	ID=AsAag20959.t1.exon7;Parent=AsAag20959.t1
Asue_scaffold13	AUGUSTUS	exon	380275	380349	.	-	.	ID=AsAag20959.t1.exon8;Parent=AsAag20959.t1
Asue_scaffold13	AUGUSTUS	exon	380486	380620	.	-	.	ID=AsAag20959.t1.exon9;Parent=AsAag20959.t1
Asue_scaffold13	AUGUSTUS	exon	380758	380835	.	-	.	ID=AsAag20959.t1.exon10;Parent=AsAag20959.t1
Asue_scaffold13	AUGUSTUS	exon	380910	381008	.	-	.	ID=AsAag20959.t1.exon11;Parent=AsAag20959.t1
Asue_scaffold13	AUGUSTUS	exon	381096	381209	.	-	.	ID=AsAag20959.t1.exon12;Parent=AsAag20959.t1
Asue_scaffold13	AUGUSTUS	exon	381349	381504	.	-	.	ID=AsAag20959.t1.exon13;Parent=AsAag20959.t1
Asue_scaffold13	AUGUSTUS	exon	381614	381742	.	-	.	ID=AsAag20959.t1.exon14;Parent=AsAag20959.t1
Asue_scaffold13	AUGUSTUS	exon	381816	381887	.	-	.	ID=AsAag20959.t1.exon15;Parent=AsAag20959.t1
Asue_scaffold13	AUGUSTUS	exon	381966	382108	.	-	.	ID=AsAag20959.t1.exon16;Parent=AsAag20959.t1
Asue_scaffold13	AUGUSTUS	exon	382277	382343	.	-	.	ID=AsAag20959.t1.exon17;Parent=AsAag20959.t1
Asue_scaffold13	AUGUSTUS	exon	382439	382510	.	-	.	ID=AsAag20959.t1.exon18;Parent=AsAag20959.t1
Asue_scaffold13	AUGUSTUS	exon	382662	382733	.	-	.	ID=AsAag20959.t1.exon19;Parent=AsAag20959.t1
Asue_scaffold13	AUGUSTUS	exon	382813	382935	.	-	.	ID=AsAag20959.t1.exon20;Parent=AsAag20959.t1
Asue_scaffold13	AUGUSTUS	exon	383102	383210	.	-	.	ID=AsAag20959.t1.exon21;Parent=AsAag20959.t1
Asue_scaffold13	AUGUSTUS	exon	383313	383431	.	-	.	ID=AsAag20959.t1.exon22;Parent=AsAag20959.t1
Asue_scaffold13	AUGUSTUS	exon	383509	383559	.	-	.	ID=AsAag20959.t1.exon23;Parent=AsAag20959.t1
Asue_scaffold13	AUGUSTUS	exon	383675	383770	.	-	.	ID=AsAag20959.t1.exon24;Parent=AsAag20959.t1
Asue_scaffold13	AUGUSTUS	exon	383839	383931	.	-	.	ID=AsAag20959.t1.exon25;Parent=AsAag20959.t1
Asue_scaffold13	AUGUSTUS	exon	384024	384074	.	-	.	ID=AsAag20959.t1.exon26;Parent=AsAag20959.t1
Asue_scaffold13	AUGUSTUS	exon	384220	384390	.	-	.	ID=AsAag20959.t1.exon27;Parent=AsAag20959.t1
Asue_scaffold13	AUGUSTUS	exon	384468	384719	.	-	.	ID=AsAag20959.t1.exon28;Parent=AsAag20959.t1
Asue_scaffold13	AUGUSTUS	exon	384883	385419	.	-	.	ID=AsAag20959.t1.exon29;Parent=AsAag20959.t1
###
# start gene g20960
# protein sequence = [MQFSRGFNPFVLLFCLAVVVPTISADVAILRTDYYQKTCPDFHKIVREAVTTKQVQQPTTAAGTLRLFFHDCFLEGCD
# ASVLIATNSFNKAERDDDLNDSLPGDAFDIVTRIKTALELSCPGVVSCADILAQATRDLVTMVGGPYFDVKLGRKDGFESKAHKVRGNVPMANQTVPD
# IHGIFKKNGFTLREMVALSGAHTIGFSHCKEFADRLYGSKADKEINPRFAAALKDLCKNHTVDDTIAAFNDVMTPGKFDNMYFKNLKRGLGLLASDHI
# LIKDNSTKPFVDLYATNETAFFEDFARAMEKLGMVGVKGDKEGEVRRRCDHFNNLNV]
# Evidence for and against this transcript:
# % of transcript supported by hints (any source): 0
# CDS exons: 0/1
# CDS introns: 0/0
# 5'UTR exons and introns: 0/1
# 3'UTR exons and introns: 0/1
# hint groups fully obeyed: 0
# incompatible hint groups: 2
#      P:   2 (TRINITY_GG_74_c380_g1_i1,AL8G11280.t1)
# end gene g20960
Asue_scaffold13	AUGUSTUS	gene	386853	387996	.	+	.	ID=AsAag20960
Asue_scaffold13	AUGUSTUS	mRNA	386853	387996	.	+	.	ID=AsAag20960.t1;Parent=AsAag20960
Asue_scaffold13	AUGUSTUS	CDS	386880	387875	.	+	0	ID=AsAag20960.t1.cds;Parent=AsAag20960.t1
Asue_scaffold13	AUGUSTUS	exon	386880	387875	.	+	.	ID=AsAag20960.t1.exon1;Parent=AsAag20960.t1
###
# start gene g20961
# protein sequence = [MRRSFSALGSHKWLKPSSTYTNVYCFVTNPPLISNPNNGSAIFRYLSYFAPQRRQAPDPDDPANLLKEDGVSLCSQMW
# LENFKEPDKTATNLTSYLRRFELWVLAYQKVCCDELGAYVPRSSIQRSALENLLALRNSVLDDRFKWGSRLDFYIKSPRDKTDYESLSKRKIKAILTT
# TQPTAFQDRIVQEVLLMILEPIYESRFSQKSFAFRPGRTAHTVLRVIRRNFAGYLWYVKGDLSVVLDGMKVGFVISSLMRDVRDKKVIDLIKSALVTP
# VVTSKVEDGXXXXXXXXXXXXXRVLADDEPKPDPYWLETFFGFAPEEAGKSPQWGHCGILSPLLVNVCLDELDRWMETKVKDFYRPSKSDVIWNNPEG
# EADQGNTSWPEFVPTSGPDKTRKMDYVRYGGHILIGVRGPRADAATLRKELIEFVDQKYMLRLDNENLPIEHITKGIMFLDHVLCRRVVYPTLRYTAT
# GGKIISEKGVGTLLSVTASLKQCIKQFRKLNFIKGDRDPDPQPCFRMFHATQAHTNNQMNKFLTTVAEWYRFADNRKKIVNFCSYIIRGSLAKLYAAK
# YKLRSRAKVYKFANRNLSLPLLQKKGKSPEYQNLLRMGLAESVDGLVYTRMSLVPETDYSPFPGNWRPEHEKFLIEYLTLDEPKTLEEQKRFIREKGL
# VSPQDYTSMLVWNYKRNAIPMDQVSILKDQPFLLGSSSNYNRDNDDXXXXXXXXXXXXGLRIARM]
# Evidence for and against this transcript:
# % of transcript supported by hints (any source): 33.3
# CDS exons: 1/1
#      P:   1 
# CDS introns: 0/0
# 5'UTR exons and introns: 0/1
# 3'UTR exons and introns: 0/1
# hint groups fully obeyed: 0
# incompatible hint groups: 2
#      P:   2 (TRINITY_GG_74_c512_g1_i1,AL8G11350.t1)
# end gene g20961
Asue_scaffold13	AUGUSTUS	gene	401654	404368	.	-	.	ID=AsAag20961
Asue_scaffold13	AUGUSTUS	mRNA	401654	404368	.	-	.	ID=AsAag20961.t1;Parent=AsAag20961
Asue_scaffold13	AUGUSTUS	CDS	401901	404096	.	-	0	ID=AsAag20961.t1.cds;Parent=AsAag20961.t1
Asue_scaffold13	AUGUSTUS	exon	401901	404096	.	-	.	ID=AsAag20961.t1.exon1;Parent=AsAag20961.t1
###
# start gene g20962
# protein sequence = [MAERRIYLSKEAKDGIEFLKRKRLQKMRSNSVNETVGFSTVARSCGDALRPTSASCGMRLRVTSSDTVSKVHGASTVK
# GGLMKEKVERFETDDLKWTERLPECPVYRPTKEEFEDPLTYLQKIFPEASKYGICKIVSPLTATVPAGAVLMKEKSNFKFTTRVQPLRLAEWDSDDKV
# TFFMSGRTYTFRDYEKMANKVFARRYCSGGSLPDSFLEKEFWKEIACGKTETVEYACDVDGSAFSSAPGDPLGSSKWNLNKVSRLPKSILRLLETSIP
# GVTEPMLYIGMLFSMFAWHVEDHYLYSINYQHCGASKTWYGIPGSAALKFEKVVKECVYNDDILSTNGEDGAFDVLLGKTTIFPPKILLDHNVPVYKA
# VQKPGEFVVTFPRAYHAGFSHGFNCGEAVNFAMGDWFPFGAIASCRYAHLNRVPLLPHEELICKEAMLLNSSSKSENLDFTPTELLGQRSIKTAFVHL
# IRFLHLARWSLMKSGLCTGLVSNTYGTIVCSLCKRDCYLAFINCECYSHPVCLRHDIKKLDLPCGTTRTLYLRDNIEDLEAAAMKFEKEDVVSDLITT
# DEDLYKYPSSITLPAAKEDGYSPYSTIYFDFYSEVEMTSHDQLQSGNPVMSYEANASCISSVADDYECSDYVNRRANCSSSSDSKLSEEVACSSNKKT
# RFFFAVQDEQLVVDQESDGSDSECFRVKRRSALKFENRTVVLDTRDSDHHQELKRLKKSHHHEGRXXXXXXXXXXXXXXXXXXLVISNRKETQQQSDV
# KMQKKRIENQFGGFKRLKVKGLIKP]
# Evidence for and against this transcript:
# % of transcript supported by hints (any source): 82.6
# CDS exons: 10/11
#      P:  10 
# CDS introns: 9/10
#      E:   7 
#      P:   9 
# 5'UTR exons and introns: 0/1
# 3'UTR exons and introns: 0/1
# hint groups fully obeyed: 19
#      E:   7 
#      P:  12 
# incompatible hint groups: 9
#      P:   9 (AL8G11370.t1,TRINITY_GG_74_c37_g1_i1)
# end gene g20962
Asue_scaffold13	AUGUSTUS	gene	406797	411628	.	-	.	ID=AsAag20962
Asue_scaffold13	AUGUSTUS	mRNA	406797	411628	.	-	.	ID=AsAag20962.t1;Parent=AsAag20962
Asue_scaffold13	AUGUSTUS	CDS	407184	407402	.	-	0	ID=AsAag20962.t1.cds;Parent=AsAag20962.t1
Asue_scaffold13	AUGUSTUS	CDS	407490	407723	.	-	0	ID=AsAag20962.t1.cds;Parent=AsAag20962.t1
Asue_scaffold13	AUGUSTUS	CDS	407810	408150	.	-	2	ID=AsAag20962.t1.cds;Parent=AsAag20962.t1
Asue_scaffold13	AUGUSTUS	CDS	408239	408634	.	-	2	ID=AsAag20962.t1.cds;Parent=AsAag20962.t1
Asue_scaffold13	AUGUSTUS	CDS	408731	409008	.	-	1	ID=AsAag20962.t1.cds;Parent=AsAag20962.t1
Asue_scaffold13	AUGUSTUS	CDS	409109	409188	.	-	0	ID=AsAag20962.t1.cds;Parent=AsAag20962.t1
Asue_scaffold13	AUGUSTUS	CDS	409280	409333	.	-	0	ID=AsAag20962.t1.cds;Parent=AsAag20962.t1
Asue_scaffold13	AUGUSTUS	CDS	409451	409670	.	-	1	ID=AsAag20962.t1.cds;Parent=AsAag20962.t1
Asue_scaffold13	AUGUSTUS	CDS	409746	409902	.	-	2	ID=AsAag20962.t1.cds;Parent=AsAag20962.t1
Asue_scaffold13	AUGUSTUS	CDS	410137	410524	.	-	0	ID=AsAag20962.t1.cds;Parent=AsAag20962.t1
Asue_scaffold13	AUGUSTUS	CDS	411171	411173	.	-	0	ID=AsAag20962.t1.cds;Parent=AsAag20962.t1
Asue_scaffold13	AUGUSTUS	exon	407184	407402	.	-	.	ID=AsAag20962.t1.exon1;Parent=AsAag20962.t1
Asue_scaffold13	AUGUSTUS	exon	407490	407723	.	-	.	ID=AsAag20962.t1.exon2;Parent=AsAag20962.t1
Asue_scaffold13	AUGUSTUS	exon	407810	408150	.	-	.	ID=AsAag20962.t1.exon3;Parent=AsAag20962.t1
Asue_scaffold13	AUGUSTUS	exon	408239	408634	.	-	.	ID=AsAag20962.t1.exon4;Parent=AsAag20962.t1
Asue_scaffold13	AUGUSTUS	exon	408731	409008	.	-	.	ID=AsAag20962.t1.exon5;Parent=AsAag20962.t1
Asue_scaffold13	AUGUSTUS	exon	409109	409188	.	-	.	ID=AsAag20962.t1.exon6;Parent=AsAag20962.t1
Asue_scaffold13	AUGUSTUS	exon	409280	409333	.	-	.	ID=AsAag20962.t1.exon7;Parent=AsAag20962.t1
Asue_scaffold13	AUGUSTUS	exon	409451	409670	.	-	.	ID=AsAag20962.t1.exon8;Parent=AsAag20962.t1
Asue_scaffold13	AUGUSTUS	exon	409746	409902	.	-	.	ID=AsAag20962.t1.exon9;Parent=AsAag20962.t1
Asue_scaffold13	AUGUSTUS	exon	410137	410524	.	-	.	ID=AsAag20962.t1.exon10;Parent=AsAag20962.t1
Asue_scaffold13	AUGUSTUS	exon	411171	411173	.	-	.	ID=AsAag20962.t1.exon11;Parent=AsAag20962.t1
###
# start gene g20963
# protein sequence = [MAYSKIALLFLFNVIFFTFVSSTSVPCPPPPPKKPSTSSPNHKPTCTDALKLKVCANVLDLVKVSLPPTSKCCALIKG
# LVDLEAAVCLCTALKANLLGINLNVPISLNVVLNHCGKKVPYGFKCA]
# Evidence for and against this transcript:
# % of transcript supported by hints (any source): 33.3
# CDS exons: 1/1
#      P:   1 
# CDS introns: 0/0
# 5'UTR exons and introns: 0/1
# 3'UTR exons and introns: 0/1
# hint groups fully obeyed: 0
# incompatible hint groups: 3
#      P:   3 (TRINITY_GG_74_c355_g1_i1,AL8G11390.t1)
# end gene g20963
Asue_scaffold13	AUGUSTUS	gene	424263	424880	.	+	.	ID=AsAag20963
Asue_scaffold13	AUGUSTUS	mRNA	424263	424880	.	+	.	ID=AsAag20963.t1;Parent=AsAag20963
Asue_scaffold13	AUGUSTUS	CDS	424360	424737	.	+	0	ID=AsAag20963.t1.cds;Parent=AsAag20963.t1
Asue_scaffold13	AUGUSTUS	exon	424360	424737	.	+	.	ID=AsAag20963.t1.exon1;Parent=AsAag20963.t1
###
# start gene g20964
# protein sequence = [MLTIGEGNVMTSDNRFASPQAPSSSSPGTIQNPNFNFIPFNSYSSIIPKEEHXXXXXXXXXGDGTVEEMMENGSAGGS
# FGSGSEQAEDPKFGNESDVNELQDDEQPPPAKKKRYHRHTNRQIQEMEAYAQQDRNENVMLRAENDNLKSENCHLQAELRCLSCPSCGGPTVLGDIPF
# NELHIENCRLREELDRLCCIASRYTGRPMQSMPSSQPLINSSPMLPHHQPSLELDMSVYAGNFPEQSCTDMMMLPPQDTACFFPDQTVNNNNSNMLLA
# DEEKVIAMEFAVSCVQELTKMCDTEEPLWIKKKSDKIGGEILCLNEEEYMRLFPWPMENHNNKGDFHREASKANAVVIMNSITLVDAFLNADKWSEMF
# CSIVARAKTVQIISSGVSGASVISSAEARRNIMRLSQRLVKTFCVNMSTAYGQSWTALSETTKDTVRITTRKMCEPGQPTGVVLCAVSTTWLPFSHHQ
# VFDLIRDQHHQSLVASNSWHNVELMLQESCIDNSGSLIVYSTVDVDSIQLAMNGEDSSSIPILPLGFSIVPVNPPEGISVNSNSPPSCLLTVGIQVLA
# SNVPTAKPNLSTVTTINNHLCATVNQITSALSSTITPAIASSAAASKQEVS]
# Evidence for and against this transcript:
# % of transcript supported by hints (any source): 0
# CDS exons: 0/7
# CDS introns: 0/6
# 5'UTR exons and introns: 0/3
# 3'UTR exons and introns: 0/1
# hint groups fully obeyed: 0
# incompatible hint groups: 0
# protein sequence = [MLRAENDNLKSENCHLQAELRCLSCPSCGGPTVLGDIPFNELHIENCRLREELDRLCCIASRYTGRPMQSMPSSQPLI
# NSSPMLPHHQPSLELDMSVYAGNFPEQSCTDMMMLPPQDTACFFPDQTVNNNNSNMLLADEEKVIAMEFAVSCVQELTKMCDTEEPLWIKKKSDKIGG
# EILCLNEEEYMRLFPWPMENHNNKGDFHREASKANAVVIMNSITLVDAFLNADKWSEMFCSIVARAKTVQIISSGVSGASVISSAEARRNIMRLSQRL
# VKTFCVNMSTAYGQSWTALSETTKDTVRITTRKMCEPGQPTGVVLCAVSTTWLPFSHHQVFDLIRDQHHQSLVASNSWHNVELMLQESCIDNSGSLIV
# YSTVDVDSIQLAMNGEDSSSIPILPLGFSIVPVNPPEGISVNSNSPPSCLLTVGIQVLASNVPTAKPNLSTVTTINNHLCATVNQITSALSSTITPAI
# ASSAAASKQEVS]
# Evidence for and against this transcript:
# % of transcript supported by hints (any source): 0
# CDS exons: 0/5
# CDS introns: 0/4
# 5'UTR exons and introns: 0/1
# 3'UTR exons and introns: 0/1
# hint groups fully obeyed: 0
# incompatible hint groups: 0
# end gene g20964
Asue_scaffold13	AUGUSTUS	gene	425692	432338	.	-	.	ID=AsAag20964
Asue_scaffold13	AUGUSTUS	mRNA	425692	432338	.	-	.	ID=AsAag20964.t1;Parent=AsAag20964
Asue_scaffold13	AUGUSTUS	CDS	425747	426157	.	-	0	ID=AsAag20964.t1.cds;Parent=AsAag20964.t1
Asue_scaffold13	AUGUSTUS	CDS	426421	426689	.	-	2	ID=AsAag20964.t1.cds;Parent=AsAag20964.t1
Asue_scaffold13	AUGUSTUS	CDS	427261	427345	.	-	0	ID=AsAag20964.t1.cds;Parent=AsAag20964.t1
Asue_scaffold13	AUGUSTUS	CDS	427424	427951	.	-	0	ID=AsAag20964.t1.cds;Parent=AsAag20964.t1
Asue_scaffold13	AUGUSTUS	CDS	428208	428390	.	-	0	ID=AsAag20964.t1.cds;Parent=AsAag20964.t1
Asue_scaffold13	AUGUSTUS	CDS	429019	429258	.	-	0	ID=AsAag20964.t1.cds;Parent=AsAag20964.t1
Asue_scaffold13	AUGUSTUS	CDS	429360	429503	.	-	0	ID=AsAag20964.t1.cds;Parent=AsAag20964.t1
Asue_scaffold13	AUGUSTUS	exon	425747	426157	.	-	.	ID=AsAag20964.t1.exon1;Parent=AsAag20964.t1
Asue_scaffold13	AUGUSTUS	exon	426421	426689	.	-	.	ID=AsAag20964.t1.exon2;Parent=AsAag20964.t1
Asue_scaffold13	AUGUSTUS	exon	427261	427345	.	-	.	ID=AsAag20964.t1.exon3;Parent=AsAag20964.t1
Asue_scaffold13	AUGUSTUS	exon	427424	427951	.	-	.	ID=AsAag20964.t1.exon4;Parent=AsAag20964.t1
Asue_scaffold13	AUGUSTUS	exon	428208	428390	.	-	.	ID=AsAag20964.t1.exon5;Parent=AsAag20964.t1
Asue_scaffold13	AUGUSTUS	exon	429019	429258	.	-	.	ID=AsAag20964.t1.exon6;Parent=AsAag20964.t1
Asue_scaffold13	AUGUSTUS	exon	429360	429503	.	-	.	ID=AsAag20964.t1.exon7;Parent=AsAag20964.t1
Asue_scaffold13	AUGUSTUS	mRNA	425692	428448	.	-	.	ID=AsAag20964.t2;Parent=AsAag20964
Asue_scaffold13	AUGUSTUS	CDS	425747	426157	.	-	0	ID=AsAag20964.t2.cds;Parent=AsAag20964.t2
Asue_scaffold13	AUGUSTUS	CDS	426421	426689	.	-	2	ID=AsAag20964.t2.cds;Parent=AsAag20964.t2
Asue_scaffold13	AUGUSTUS	CDS	427261	427345	.	-	0	ID=AsAag20964.t2.cds;Parent=AsAag20964.t2
Asue_scaffold13	AUGUSTUS	CDS	427424	427951	.	-	0	ID=AsAag20964.t2.cds;Parent=AsAag20964.t2
Asue_scaffold13	AUGUSTUS	CDS	428208	428363	.	-	0	ID=AsAag20964.t2.cds;Parent=AsAag20964.t2
Asue_scaffold13	AUGUSTUS	exon	425747	426157	.	-	.	ID=AsAag20964.t2.exon1;Parent=AsAag20964.t2
Asue_scaffold13	AUGUSTUS	exon	426421	426689	.	-	.	ID=AsAag20964.t2.exon2;Parent=AsAag20964.t2
Asue_scaffold13	AUGUSTUS	exon	427261	427345	.	-	.	ID=AsAag20964.t2.exon3;Parent=AsAag20964.t2
Asue_scaffold13	AUGUSTUS	exon	427424	427951	.	-	.	ID=AsAag20964.t2.exon4;Parent=AsAag20964.t2
Asue_scaffold13	AUGUSTUS	exon	428208	428363	.	-	.	ID=AsAag20964.t2.exon5;Parent=AsAag20964.t2
###
# start gene g20965
# protein sequence = [MVTVKVSNVSLEATERDLKEFFSFSGDIAYLETQSENGGSKLAYVTFKDLQGAETAVLLTGSTIVDSSVTVTMSPDYQ
# LPPEALASIESLKESNKSSSPSREDVSVFRKAEDVVSGMISKGFILGKDAIAKAKSLDEKHQLTSTASARVTSFDKRIGFTEKINTGTTVVSEKVKEV
# DQKFQVTEKTKSAIAAAEQTVSNAGSAIMKNRYVLTGATWVTGAFNKVTKAAEEVGQKAKEKVGMVEEEDEEVKKVVDAVASVHLTESPKALDQSEQD
# SKLSESQTQAQPQSQKELTPSVASV]
# Evidence for and against this transcript:
# % of transcript supported by hints (any source): 63.6
# CDS exons: 4/4
#      P:   4 
# CDS introns: 3/3
#      P:   3 
# 5'UTR exons and introns: 0/3
# 3'UTR exons and introns: 0/1
# hint groups fully obeyed: 0
# incompatible hint groups: 1
#      P:   1 (AL8G11430.t1)
# end gene g20965
Asue_scaffold13	AUGUSTUS	gene	436048	437898	.	-	.	ID=AsAag20965
Asue_scaffold13	AUGUSTUS	mRNA	436048	437898	.	-	.	ID=AsAag20965.t1;Parent=AsAag20965
Asue_scaffold13	AUGUSTUS	CDS	436334	436972	.	-	0	ID=AsAag20965.t1.cds;Parent=AsAag20965.t1
Asue_scaffold13	AUGUSTUS	CDS	437054	437134	.	-	0	ID=AsAag20965.t1.cds;Parent=AsAag20965.t1
Asue_scaffold13	AUGUSTUS	CDS	437210	437285	.	-	1	ID=AsAag20965.t1.cds;Parent=AsAag20965.t1
Asue_scaffold13	AUGUSTUS	CDS	437384	437487	.	-	0	ID=AsAag20965.t1.cds;Parent=AsAag20965.t1
Asue_scaffold13	AUGUSTUS	exon	436334	436972	.	-	.	ID=AsAag20965.t1.exon1;Parent=AsAag20965.t1
Asue_scaffold13	AUGUSTUS	exon	437054	437134	.	-	.	ID=AsAag20965.t1.exon2;Parent=AsAag20965.t1
Asue_scaffold13	AUGUSTUS	exon	437210	437285	.	-	.	ID=AsAag20965.t1.exon3;Parent=AsAag20965.t1
Asue_scaffold13	AUGUSTUS	exon	437384	437487	.	-	.	ID=AsAag20965.t1.exon4;Parent=AsAag20965.t1
###
# start gene g20966
# protein sequence = [MSFQDLESGKGRSTRKNNGNRQDSTQAVASGIFQINTGVSTFQRLVNTLGTPKDTPELREKLHKTRLHIGQLVKDTSA
# KLKIASETDHQSGVNPSKKIADAKLARDFQAVLKEFQKAQQTAAERETTYTPFVPQSALPSSYTAGEVDKVPEQRAQLQESKRQELVLLDNEIAFNEA
# VIEEREQGIQEIHHQIGEVNEIFKDLAVLVNDQGVMIDDIGTHIDNSRAATSQGKSQLAQAAKTQRSNSSLTCLLLVIFGIVLLIVIIVLAA]
# Evidence for and against this transcript:
# % of transcript supported by hints (any source): 86.7
# CDS exons: 7/7
#      P:   7 
# CDS introns: 6/6
#      E:   6 
#      P:   6 
# 5'UTR exons and introns: 0/1
# 3'UTR exons and introns: 0/1
# hint groups fully obeyed: 6
#      E:   6 
# incompatible hint groups: 1
#      P:   1 (AL8G11440.t1)
# end gene g20966
Asue_scaffold13	AUGUSTUS	gene	438733	440429	.	+	.	ID=AsAag20966
Asue_scaffold13	AUGUSTUS	mRNA	438733	440429	.	+	.	ID=AsAag20966.t1;Parent=AsAag20966
Asue_scaffold13	AUGUSTUS	CDS	438994	439178	.	+	0	ID=AsAag20966.t1.cds;Parent=AsAag20966.t1
Asue_scaffold13	AUGUSTUS	CDS	439296	439389	.	+	1	ID=AsAag20966.t1.cds;Parent=AsAag20966.t1
Asue_scaffold13	AUGUSTUS	CDS	439473	439612	.	+	0	ID=AsAag20966.t1.cds;Parent=AsAag20966.t1
Asue_scaffold13	AUGUSTUS	CDS	439703	439765	.	+	1	ID=AsAag20966.t1.cds;Parent=AsAag20966.t1
Asue_scaffold13	AUGUSTUS	CDS	439849	440006	.	+	1	ID=AsAag20966.t1.cds;Parent=AsAag20966.t1
Asue_scaffold13	AUGUSTUS	CDS	440078	440178	.	+	2	ID=AsAag20966.t1.cds;Parent=AsAag20966.t1
Asue_scaffold13	AUGUSTUS	CDS	440269	440334	.	+	0	ID=AsAag20966.t1.cds;Parent=AsAag20966.t1
Asue_scaffold13	AUGUSTUS	exon	438994	439178	.	+	.	ID=AsAag20966.t1.exon1;Parent=AsAag20966.t1
Asue_scaffold13	AUGUSTUS	exon	439296	439389	.	+	.	ID=AsAag20966.t1.exon2;Parent=AsAag20966.t1
Asue_scaffold13	AUGUSTUS	exon	439473	439612	.	+	.	ID=AsAag20966.t1.exon3;Parent=AsAag20966.t1
Asue_scaffold13	AUGUSTUS	exon	439703	439765	.	+	.	ID=AsAag20966.t1.exon4;Parent=AsAag20966.t1
Asue_scaffold13	AUGUSTUS	exon	439849	440006	.	+	.	ID=AsAag20966.t1.exon5;Parent=AsAag20966.t1
Asue_scaffold13	AUGUSTUS	exon	440078	440178	.	+	.	ID=AsAag20966.t1.exon6;Parent=AsAag20966.t1
Asue_scaffold13	AUGUSTUS	exon	440269	440334	.	+	.	ID=AsAag20966.t1.exon7;Parent=AsAag20966.t1
###
# start gene g20967
# protein sequence = [MGLFRPMISGELPSPETMRIEELVSDMLNSMGHQRRRSVLALIIICYAISSSSSDQVGTNYRDSDEFFNSDSICISDQ
# YIMESYFTTHTSLDESEFRNFLLLQQCSDEVHTQDSNIVPSTSLIQYRNITGEGSHRNLLTSIKLQLLHHAESEFRELVIVERLPLGVFSDPFELQSL
# QQRRVFSDVSVFGDTNLELPSFRSNRSVVEIHVEISSRDYENGGISLKLPLHARYQPLDDSGYSRVEFGEPDLFLCSSHVQNQRHEQRRCLVLSIGRS
# KTETRSVFWDIPAGIRGHTEYVSALTFAAAVLSAFSILVASVLSSKVESCRNAKQS]
# Evidence for and against this transcript:
# % of transcript supported by hints (any source): 63.6
# CDS exons: 4/5
#      P:   4 
# CDS introns: 3/4
#      E:   2 
#      P:   3 
# 5'UTR exons and introns: 0/1
# 3'UTR exons and introns: 0/1
# hint groups fully obeyed: 2
#      E:   2 
# incompatible hint groups: 1
#      P:   1 (TRINITY_GG_74_c141_g1_i1)
# end gene g20967
Asue_scaffold13	AUGUSTUS	gene	440520	442148	.	-	.	ID=AsAag20967
Asue_scaffold13	AUGUSTUS	mRNA	440520	442148	.	-	.	ID=AsAag20967.t1;Parent=AsAag20967
Asue_scaffold13	AUGUSTUS	CDS	440690	440986	.	-	0	ID=AsAag20967.t1.cds;Parent=AsAag20967.t1
Asue_scaffold13	AUGUSTUS	CDS	441067	441221	.	-	2	ID=AsAag20967.t1.cds;Parent=AsAag20967.t1
Asue_scaffold13	AUGUSTUS	CDS	441306	441678	.	-	0	ID=AsAag20967.t1.cds;Parent=AsAag20967.t1
Asue_scaffold13	AUGUSTUS	CDS	441795	441908	.	-	0	ID=AsAag20967.t1.cds;Parent=AsAag20967.t1
Asue_scaffold13	AUGUSTUS	CDS	441977	442030	.	-	0	ID=AsAag20967.t1.cds;Parent=AsAag20967.t1
Asue_scaffold13	AUGUSTUS	exon	440690	440986	.	-	.	ID=AsAag20967.t1.exon1;Parent=AsAag20967.t1
Asue_scaffold13	AUGUSTUS	exon	441067	441221	.	-	.	ID=AsAag20967.t1.exon2;Parent=AsAag20967.t1
Asue_scaffold13	AUGUSTUS	exon	441306	441678	.	-	.	ID=AsAag20967.t1.exon3;Parent=AsAag20967.t1
Asue_scaffold13	AUGUSTUS	exon	441795	441908	.	-	.	ID=AsAag20967.t1.exon4;Parent=AsAag20967.t1
Asue_scaffold13	AUGUSTUS	exon	441977	442030	.	-	.	ID=AsAag20967.t1.exon5;Parent=AsAag20967.t1
###
# start gene g20968
# protein sequence = [MGKKKSKETETESLNDESQTKSGIFSTLFSGEVAKGETSGFASLFSDDNPFRRKKPQEIKESSSLDEKKGDKRNAXXX
# XXXXXTVLPVKTKKSKKGKKLTDSGDEKETNSEAIEESGLVSKRKKRKRDEIENEYETKKYGSVEKKKVGEKRKKADEVADTMVSKEGFDDESKLLRT
# VFVGNLPLKVKKKVILKEFSKFGEVESVRIRSVPIVDSKRTRKGAIMLKQINEKASSVHAYVVFETEQSAEASLAHNMSLIDGNHVRVDRACPPRKKQ
# KGQDDAHLYDPKRTVFMGNLPFDVKDEEVYQLFTGKSNLENSIEAVRVIRDPNLNIGKGIAYVLFKTREAANLVIKKGYLKLRERELRISRVKPDATP
# SKRKSNPSEAYSPAQKRLQKDKVVTPTPTGKANLSYQGVRASKSGDDKKNAYQKSPAQAKMRPRGSSSNEDNKKSGNNSALKQRSQKRPAVAARKAKA
# NSKGSKESGGKRFAGIKRKQENRTPESFSKKKKTKRF]
# Evidence for and against this transcript:
# % of transcript supported by hints (any source): 66.7
# CDS exons: 6/6
#      P:   6 
# CDS introns: 5/5
#      E:   5 
#      P:   5 
# 5'UTR exons and introns: 3/9
#      E:   3 
# 3'UTR exons and introns: 0/1
# hint groups fully obeyed: 13
#      E:   8 
#      P:   5 
# incompatible hint groups: 6
#      P:   6 (AL8G11490.t1,TRINITY_GG_74_c426_g1_i1)
# end gene g20968
Asue_scaffold13	AUGUSTUS	gene	445704	455058	.	-	.	ID=AsAag20968
Asue_scaffold13	AUGUSTUS	mRNA	445704	455058	.	-	.	ID=AsAag20968.t1;Parent=AsAag20968
Asue_scaffold13	AUGUSTUS	CDS	446014	446511	.	-	0	ID=AsAag20968.t1.cds;Parent=AsAag20968.t1
Asue_scaffold13	AUGUSTUS	CDS	446597	446725	.	-	0	ID=AsAag20968.t1.cds;Parent=AsAag20968.t1
Asue_scaffold13	AUGUSTUS	CDS	446814	446942	.	-	0	ID=AsAag20968.t1.cds;Parent=AsAag20968.t1
Asue_scaffold13	AUGUSTUS	CDS	447024	447093	.	-	1	ID=AsAag20968.t1.cds;Parent=AsAag20968.t1
Asue_scaffold13	AUGUSTUS	CDS	447170	447228	.	-	0	ID=AsAag20968.t1.cds;Parent=AsAag20968.t1
Asue_scaffold13	AUGUSTUS	CDS	447327	447965	.	-	0	ID=AsAag20968.t1.cds;Parent=AsAag20968.t1
Asue_scaffold13	AUGUSTUS	exon	446014	446511	.	-	.	ID=AsAag20968.t1.exon1;Parent=AsAag20968.t1
Asue_scaffold13	AUGUSTUS	exon	446597	446725	.	-	.	ID=AsAag20968.t1.exon2;Parent=AsAag20968.t1
Asue_scaffold13	AUGUSTUS	exon	446814	446942	.	-	.	ID=AsAag20968.t1.exon3;Parent=AsAag20968.t1
Asue_scaffold13	AUGUSTUS	exon	447024	447093	.	-	.	ID=AsAag20968.t1.exon4;Parent=AsAag20968.t1
Asue_scaffold13	AUGUSTUS	exon	447170	447228	.	-	.	ID=AsAag20968.t1.exon5;Parent=AsAag20968.t1
Asue_scaffold13	AUGUSTUS	exon	447327	447965	.	-	.	ID=AsAag20968.t1.exon6;Parent=AsAag20968.t1
###
# start gene g20969
# protein sequence = [MIEALFTSDLSPLPPANLSLETTLPKRLHAVLNGSNEPWTYAIFWKPSYYDISGESVLKWSDGVYGGDEEKTRGRLRR
# KKTIPSSPAERERRSNVLRELNSMISGEAFPVVEDEYVNKDDDVEAEVTDMEWFFLVSMTWSFVPPLSGLAGKAFASYNPVWVTGSDQIYGSGCDRAK
# QGGDLGLQTIVCIPLDNGVLELGSSEQIQQNSDLFNKIRFLFHFEGSKDFSGAPNLNSELFSFQLENGCSSTVTDNPNPSYNLNFSTSSSTSARARCG
# DVLNFSDNVKQSSENLNPNTYSAQIQNDVHHATVMPEKKQGKKRGRKPAHGRDQPLNHVEAERMRREKLNHRFYALRAVVPNVSKMDKTSLLEDAVCY
# INELKSKAENAESDKNAIQVQLNELKEMVGQRNAVHSVCKYEENASEMKIEVKIMGSDAMVRVESSKSHHPGARLMNALMDLELEVNNASMSVMNDFM
# IQQANVKMGLRIYKQEELRDVLISEIS]
# Evidence for and against this transcript:
# % of transcript supported by hints (any source): 0
# CDS exons: 0/2
# CDS introns: 0/1
# 5'UTR exons and introns: 0/1
# 3'UTR exons and introns: 0/1
# hint groups fully obeyed: 0
# incompatible hint groups: 0
# end gene g20969
Asue_scaffold13	AUGUSTUS	gene	462736	464838	.	-	.	ID=AsAag20969
Asue_scaffold13	AUGUSTUS	mRNA	462736	464838	.	-	.	ID=AsAag20969.t1;Parent=AsAag20969
Asue_scaffold13	AUGUSTUS	CDS	462950	464019	.	-	2	ID=AsAag20969.t1.cds;Parent=AsAag20969.t1
Asue_scaffold13	AUGUSTUS	CDS	464378	464801	.	-	0	ID=AsAag20969.t1.cds;Parent=AsAag20969.t1
Asue_scaffold13	AUGUSTUS	exon	462950	464019	.	-	.	ID=AsAag20969.t1.exon1;Parent=AsAag20969.t1
Asue_scaffold13	AUGUSTUS	exon	464378	464801	.	-	.	ID=AsAag20969.t1.exon2;Parent=AsAag20969.t1
###
# start gene g20970
# protein sequence = [MASPWLLIIFSLSLLCFHGRSQNTKPQEPEYECVDIYKQPSLQHPQLKNHRIQMRPSDEVLAMLSAENLSNDEMVAEF
# DIPEEGCPQGQVPIHKPRNLNHTEKPFQPINGYGTVGQHAAIMKKIDAIPWRGASAWISIYQPKLKNKEQFSMALIWLNTENQGERTSAQFGWAVIPE
# LYGDYRTRLTAYWSPDKLENGCYNTKCKGFVQIDRRIFLGAGFSKTSVVGGTQFKAFFSINQDPKTKNLLLTVGKIYIGYWPEELLPYFFNGAEAVIY
# GGFTNAPSENIQLFNIVSPPMGNGNKPLDEEVDLKHTCYMHSLKYVTPDYKSVDIDSNKVTEVADAGKCYDVIYFDKLGQYGQAFTFGGPGGYCDV]
# Evidence for and against this transcript:
# % of transcript supported by hints (any source): 86.7
# CDS exons: 7/7
#      P:   7 
# CDS introns: 6/6
#      P:   6 
# 5'UTR exons and introns: 0/1
# 3'UTR exons and introns: 0/1
# hint groups fully obeyed: 0
# incompatible hint groups: 1
#      P:   1 (AL8G11510.t1)
# end gene g20970
Asue_scaffold13	AUGUSTUS	gene	469351	471418	.	-	.	ID=AsAag20970
Asue_scaffold13	AUGUSTUS	mRNA	469351	471418	.	-	.	ID=AsAag20970.t1;Parent=AsAag20970
Asue_scaffold13	AUGUSTUS	CDS	469406	469804	.	-	0	ID=AsAag20970.t1.cds;Parent=AsAag20970.t1
Asue_scaffold13	AUGUSTUS	CDS	470123	470266	.	-	0	ID=AsAag20970.t1.cds;Parent=AsAag20970.t1
Asue_scaffold13	AUGUSTUS	CDS	470356	470409	.	-	0	ID=AsAag20970.t1.cds;Parent=AsAag20970.t1
Asue_scaffold13	AUGUSTUS	CDS	470590	470754	.	-	0	ID=AsAag20970.t1.cds;Parent=AsAag20970.t1
Asue_scaffold13	AUGUSTUS	CDS	470842	471033	.	-	0	ID=AsAag20970.t1.cds;Parent=AsAag20970.t1
Asue_scaffold13	AUGUSTUS	CDS	471147	471230	.	-	0	ID=AsAag20970.t1.cds;Parent=AsAag20970.t1
Asue_scaffold13	AUGUSTUS	CDS	471313	471387	.	-	0	ID=AsAag20970.t1.cds;Parent=AsAag20970.t1
Asue_scaffold13	AUGUSTUS	exon	469406	469804	.	-	.	ID=AsAag20970.t1.exon1;Parent=AsAag20970.t1
Asue_scaffold13	AUGUSTUS	exon	470123	470266	.	-	.	ID=AsAag20970.t1.exon2;Parent=AsAag20970.t1
Asue_scaffold13	AUGUSTUS	exon	470356	470409	.	-	.	ID=AsAag20970.t1.exon3;Parent=AsAag20970.t1
Asue_scaffold13	AUGUSTUS	exon	470590	470754	.	-	.	ID=AsAag20970.t1.exon4;Parent=AsAag20970.t1
Asue_scaffold13	AUGUSTUS	exon	470842	471033	.	-	.	ID=AsAag20970.t1.exon5;Parent=AsAag20970.t1
Asue_scaffold13	AUGUSTUS	exon	471147	471230	.	-	.	ID=AsAag20970.t1.exon6;Parent=AsAag20970.t1
Asue_scaffold13	AUGUSTUS	exon	471313	471387	.	-	.	ID=AsAag20970.t1.exon7;Parent=AsAag20970.t1
###
# start gene g20971
# protein sequence = [MADAWKDLASGTVGGAAQLVVGHPFDTIKVKLQSQPTPAPGQLPRYTGAIDAVKQTVASEGAKGLYKGMGAPLATVAA
# FNAVLFTVRGQMEGLLRSEAGVPLTISQQFVCGAGAGFAVSFLACPTELIKCRLQAQGAAVAGASTTSSVVAAMKYGGPMDVARHVLRSEGGARGLFK
# GLFPTFAREVPGNATMFAAYEAFKRFLAGGSDTSSLGQGSLIMAGGVAGAAFWGIVYPTDVVKSVLQVDDYKNPKYTGSMDAFRKILKSEGVKGLYKG
# FGPAMARSVPANAACFLAYEMTRSSLG]
# Evidence for and against this transcript:
# % of transcript supported by hints (any source): 57.1
# CDS exons: 2/2
#      P:   2 
# CDS introns: 1/1
#      E:   1 
#      P:   1 
# 5'UTR exons and introns: 1/3
#      E:   1 
# 3'UTR exons and introns: 0/1
# hint groups fully obeyed: 3
#      E:   2 
#      P:   1 
# incompatible hint groups: 1
#      P:   1 (AL8G11520.t1)
# end gene g20971
Asue_scaffold13	AUGUSTUS	gene	472143	474335	.	+	.	ID=AsAag20971
Asue_scaffold13	AUGUSTUS	mRNA	472143	474335	.	+	.	ID=AsAag20971.t1;Parent=AsAag20971
Asue_scaffold13	AUGUSTUS	CDS	473061	473452	.	+	0	ID=AsAag20971.t1.cds;Parent=AsAag20971.t1
Asue_scaffold13	AUGUSTUS	CDS	473630	474143	.	+	1	ID=AsAag20971.t1.cds;Parent=AsAag20971.t1
Asue_scaffold13	AUGUSTUS	exon	473061	473452	.	+	.	ID=AsAag20971.t1.exon1;Parent=AsAag20971.t1
Asue_scaffold13	AUGUSTUS	exon	473630	474143	.	+	.	ID=AsAag20971.t1.exon2;Parent=AsAag20971.t1
###
# start gene g20972
# protein sequence = [MANSESSQVNEEEENNQRISTLHHQTMPSELTQDEFTSLSQSIAEFHTYQLGHGRCSSLLAQRIHAPPETVWSVVRRF
# DRPQIYKHFIKSCYVNEGFEMRVGCTRDVNVISGLPANTSRERLDLLDDDRRVTGFSITGGEHRLRNYKSVTTVHRFEKEDRIWTVVLESYVVDVPEG
# NSEEDTRLFADTVIRLNLQKLASITEAMNRNNNNSGDGGRNSSSSQVK]
# Evidence for and against this transcript:
# % of transcript supported by hints (any source): 0
# CDS exons: 0/1
# CDS introns: 0/0
# 5'UTR exons and introns: 0/1
# 3'UTR exons and introns: 0/1
# hint groups fully obeyed: 0
# incompatible hint groups: 2
#      P:   2 (TRINITY_GG_74_c582_g1_i1,AL8G11550.t1)
# end gene g20972
Asue_scaffold13	AUGUSTUS	gene	478123	479330	.	+	.	ID=AsAag20972
Asue_scaffold13	AUGUSTUS	mRNA	478123	479330	.	+	.	ID=AsAag20972.t1;Parent=AsAag20972
Asue_scaffold13	AUGUSTUS	CDS	478381	479055	.	+	0	ID=AsAag20972.t1.cds;Parent=AsAag20972.t1
Asue_scaffold13	AUGUSTUS	exon	478381	479055	.	+	.	ID=AsAag20972.t1.exon1;Parent=AsAag20972.t1
###
# start gene g20973
# protein sequence = [MDDQRNRVXXXXXXXXXXXXGVNKMGKNIRKDPSNQQNQQQNPQALVYNINKTDFRSIVQQLTGLGSSSSVNPPQANP
# PKPPNSRLVKVRPAPLTQLNHPPPPLPVQSVPIASEPVQPVNQVSVNPAESPISAYMRYLIESSPVGNRVQPQNQNPVQPSTGLFPSHHTGPNPMSFQ
# SPASQFVLSPTPRSPFPLFSPNFAFSPRFLGGTESLPPPSPGFFFPLLSPLWKNQ]
# Evidence for and against this transcript:
# % of transcript supported by hints (any source): 20
# CDS exons: 1/1
#      P:   1 
# CDS introns: 0/0
# 5'UTR exons and introns: 0/3
# 3'UTR exons and introns: 0/1
# hint groups fully obeyed: 0
# incompatible hint groups: 3
#      P:   3 (AL8G11560.t1,TRINITY_GG_74_c63_g1_i1)
# end gene g20973
Asue_scaffold13	AUGUSTUS	gene	481648	483448	.	-	.	ID=AsAag20973
Asue_scaffold13	AUGUSTUS	mRNA	481648	483448	.	-	.	ID=AsAag20973.t1;Parent=AsAag20973
Asue_scaffold13	AUGUSTUS	CDS	481797	482492	.	-	0	ID=AsAag20973.t1.cds;Parent=AsAag20973.t1
Asue_scaffold13	AUGUSTUS	exon	481797	482492	.	-	.	ID=AsAag20973.t1.exon1;Parent=AsAag20973.t1
###
# start gene g20974
# protein sequence = [MSLNCLTCQALPRTDSNKNVDLSGPGPPKVEINHVLGKTCCVDPIGGRNWSGNLSPRIYEKIGRSGSSLAHKMKKVKK
# IHHIRLSGPVGSSPSNVPTRPEQPKLVRSTGVRRNWSFENLRDQGLIEEKRKINI]
# Evidence for and against this transcript:
# % of transcript supported by hints (any source): 33.3
# CDS exons: 1/1
#      P:   1 
# CDS introns: 0/0
# 5'UTR exons and introns: 0/1
# 3'UTR exons and introns: 0/1
# hint groups fully obeyed: 0
# incompatible hint groups: 3
#      P:   3 (AL8G11570.t1,TRINITY_GG_74_c502_g1_i1)
# end gene g20974
Asue_scaffold13	AUGUSTUS	gene	483812	484518	.	-	.	ID=AsAag20974
Asue_scaffold13	AUGUSTUS	mRNA	483812	484518	.	-	.	ID=AsAag20974.t1;Parent=AsAag20974
Asue_scaffold13	AUGUSTUS	CDS	484075	484476	.	-	0	ID=AsAag20974.t1.cds;Parent=AsAag20974.t1
Asue_scaffold13	AUGUSTUS	exon	484075	484476	.	-	.	ID=AsAag20974.t1.exon1;Parent=AsAag20974.t1
###
# start gene g20975
# protein sequence = [MNGTTSSINFLTSDDDASAAMEAFIGTXXXXXXXXXXXXXXXXXXSFPQTQFNEDTLQQRLQALIESAGENWTYAIFW
# QISHDFDSSTGDNTVILGWGDGYYXXXXXXXXXXXXXXTAEQEHRKRVIRELNSLISGGIGVSDESNDEEVTDTEWFFLVSMTQSFVNGVGLPGESFL
# NSRVIWLSGSGSLTGSGCERAGQGQIYGLKTMVCIATQNGVVELGSSEVISQSSDLMDKVNNLFNFNNGGGNNGGEASSWGFNLNPDQGENDPALWIS
# EPTTGIESPARVNNGXXXXXXXXXXXXXXSKLDKNDISSVEKNQNRQSSCLVERDLNFSSSGLNQNGNFQGGLLKSNETLSFCGNESSKKRSPVSKGS
# NNDEGMLSFSTVVRSAAKSVDSDHSDLEASVVKEAIVVEPPEKKPRKRGRKPANGREEPLNHVEAERQRREKLNQRFYSLRAVVPNVSKMDKASLLGD
# AISYINELKSKLQQAESDKEEIQKKLEGMSKEGGNNGKGGGSRAKERKCSNQDSTASSIEMEIDVKIIGWDVMIRVQCSKKDHPGARFMEALKELDLE
# VNHASLSVVNDLMIQQATVKMGSQFFNHDQLKVALMTKVGENY]
# Evidence for and against this transcript:
# % of transcript supported by hints (any source): 33.3
# CDS exons: 1/1
#      P:   1 
# CDS introns: 0/0
# 5'UTR exons and introns: 0/1
# 3'UTR exons and introns: 0/1
# hint groups fully obeyed: 0
# incompatible hint groups: 2
#      P:   2 (TRINITY_GG_74_c587_g1_i1,AL8G11580.t1)
# end gene g20975
Asue_scaffold13	AUGUSTUS	gene	485943	488098	.	-	.	ID=AsAag20975
Asue_scaffold13	AUGUSTUS	mRNA	485943	488098	.	-	.	ID=AsAag20975.t1;Parent=AsAag20975
Asue_scaffold13	AUGUSTUS	CDS	486229	488064	.	-	0	ID=AsAag20975.t1.cds;Parent=AsAag20975.t1
Asue_scaffold13	AUGUSTUS	exon	486229	488064	.	-	.	ID=AsAag20975.t1.exon1;Parent=AsAag20975.t1
###
# start gene g20976
# protein sequence = [MEKIMISLAISSDEVSXXXXXXXXXXXXXFLCFEEEEESIHRHQFEISRFWQITPEKSSTMATENLTDKNVVFRKLKS
# KSENKVCFDCSAKNPTWASVPYGIFLCIDCSAVHRSLGVHISFVRSTNLDSWSPEQLRTMMFGGNNRAQVFFKQHGWNDGGKIEAKYTSRAADLYRQT
# LAKEVAKAMAEETVLPSLSSAATSQPVESSENGFTSESPKESSLVKQEATVVSTSSPKASQKVVASTFKKPLVARKTGKTGGLGARKLTTKPKDNLYE
# QKPEEPVPVIPAASSTNDTSSAGSSFASRFEYFDDEQSGGQSGTRVLSHVAPPKSSNFFNEFGMDSAFPKXXXXXXXXXXXXVKKNEARKKFSNAKSI
# SSAQFFGNQNRDADLDSKATLQKFSGSAAISSSDLFGHGPDDSNIDITASDLINRISFQAQQDMSSIANLAEETKNKLGTFASSIFSDLQDRML]
# Evidence for and against this transcript:
# % of transcript supported by hints (any source): 70.6
# CDS exons: 7/8
#      P:   7 
# CDS introns: 5/7
#      E:   5 
#      P:   5 
# 5'UTR exons and introns: 0/1
# 3'UTR exons and introns: 0/1
# hint groups fully obeyed: 10
#      E:   5 
#      P:   5 
# incompatible hint groups: 9
#      P:   9 (TRINITY_GG_74_c246_g1_i1)
# end gene g20976
Asue_scaffold13	AUGUSTUS	gene	489703	492750	.	+	.	ID=AsAag20976
Asue_scaffold13	AUGUSTUS	mRNA	489703	492750	.	+	.	ID=AsAag20976.t1;Parent=AsAag20976
Asue_scaffold13	AUGUSTUS	CDS	489745	489786	.	+	0	ID=AsAag20976.t1.cds;Parent=AsAag20976.t1
Asue_scaffold13	AUGUSTUS	CDS	490476	490682	.	+	0	ID=AsAag20976.t1.cds;Parent=AsAag20976.t1
Asue_scaffold13	AUGUSTUS	CDS	490794	490912	.	+	0	ID=AsAag20976.t1.cds;Parent=AsAag20976.t1
Asue_scaffold13	AUGUSTUS	CDS	491156	491588	.	+	1	ID=AsAag20976.t1.cds;Parent=AsAag20976.t1
Asue_scaffold13	AUGUSTUS	CDS	491674	491950	.	+	0	ID=AsAag20976.t1.cds;Parent=AsAag20976.t1
Asue_scaffold13	AUGUSTUS	CDS	492037	492149	.	+	2	ID=AsAag20976.t1.cds;Parent=AsAag20976.t1
Asue_scaffold13	AUGUSTUS	CDS	492236	492337	.	+	0	ID=AsAag20976.t1.cds;Parent=AsAag20976.t1
Asue_scaffold13	AUGUSTUS	CDS	492424	492531	.	+	0	ID=AsAag20976.t1.cds;Parent=AsAag20976.t1
Asue_scaffold13	AUGUSTUS	exon	489745	489786	.	+	.	ID=AsAag20976.t1.exon1;Parent=AsAag20976.t1
Asue_scaffold13	AUGUSTUS	exon	490476	490682	.	+	.	ID=AsAag20976.t1.exon2;Parent=AsAag20976.t1
Asue_scaffold13	AUGUSTUS	exon	490794	490912	.	+	.	ID=AsAag20976.t1.exon3;Parent=AsAag20976.t1
Asue_scaffold13	AUGUSTUS	exon	491156	491588	.	+	.	ID=AsAag20976.t1.exon4;Parent=AsAag20976.t1
Asue_scaffold13	AUGUSTUS	exon	491674	491950	.	+	.	ID=AsAag20976.t1.exon5;Parent=AsAag20976.t1
Asue_scaffold13	AUGUSTUS	exon	492037	492149	.	+	.	ID=AsAag20976.t1.exon6;Parent=AsAag20976.t1
Asue_scaffold13	AUGUSTUS	exon	492236	492337	.	+	.	ID=AsAag20976.t1.exon7;Parent=AsAag20976.t1
Asue_scaffold13	AUGUSTUS	exon	492424	492531	.	+	.	ID=AsAag20976.t1.exon8;Parent=AsAag20976.t1
###
# start gene g20977
# protein sequence = [MAEFSDPPPSILSSSPKLAKPNQTLDESSPTAPIRDLVTHSLSLSSPIRQIQPSSPANPDGSSSSPSDKTLIAPPAQI
# SPVSNNNLLQITSTSDSYLYRPPRRYIENSDGQSDDDDLNKIEPTKPLQLSWWYPRIEPTGVGAGLYNSGNTCFIASVLQCFTHTVPLIESLRSYMYQ
# NPCNCCNEKFCVMQALRDHIELALRSSGHGINIDRFRDNLTHFSSDFMINHQEDAHEFLQSFLDKLERCCLDPENEPGSILSQDLNIVDNVFGGGLMS
# TLCCCNCNSVSNTFEPSLGWSLEIEDVDNLWSALESFTRVEKLEDQLTCDNCEEKVTKEKQLKFDQLPPVATFHLKRFKNDGVTMEKIFEHVEFPLEL
# DLLPFMSSNQNPEVSTKYHLYAFVEHIGIGATFGHYSTYVRSAPETWHNFDDSKVTRISEDRVLSRPAYILFYAREGTRWFSSTFEQLKAVFEATPLH
# FSPNSVLENSYDSVGNSNKDCNDSGGVSIPDGKWSDFCCHEPKEEVFHSAESNNSEDSSAMIDALESPEADESEKPFVETSQQREPESCPAGNKANID
# ESEKPFAETSQQKEPEPSPAADRASIDAPHVPLLKVQNQDISPKRKAGERATLGGPKRKIQKTNSHPKRQGTMRFDRSFQIQRAHLQTKNQEETRRTK
# RPAFRSNVAASAPDPKYKNHAISYLNRAQTPRNQMLARALVGSPTKKKKISTGPRHMKRSTIKI]
# Evidence for and against this transcript:
# % of transcript supported by hints (any source): 84.2
# CDS exons: 9/9
#      P:   9 
# CDS introns: 7/8
#      E:   2 
#      P:   7 
# 5'UTR exons and introns: 0/1
# 3'UTR exons and introns: 0/1
# hint groups fully obeyed: 11
#      E:   2 
#      P:   9 
# incompatible hint groups: 6
#      P:   6 (TRINITY_GG_74_c60_g1_i1,AL8G11610.t1)
# end gene g20977
Asue_scaffold13	AUGUSTUS	gene	493733	497229	.	+	.	ID=AsAag20977
Asue_scaffold13	AUGUSTUS	mRNA	493733	497229	.	+	.	ID=AsAag20977.t1;Parent=AsAag20977
Asue_scaffold13	AUGUSTUS	CDS	494024	494443	.	+	0	ID=AsAag20977.t1.cds;Parent=AsAag20977.t1
Asue_scaffold13	AUGUSTUS	CDS	494534	494654	.	+	0	ID=AsAag20977.t1.cds;Parent=AsAag20977.t1
Asue_scaffold13	AUGUSTUS	CDS	494739	494849	.	+	2	ID=AsAag20977.t1.cds;Parent=AsAag20977.t1
Asue_scaffold13	AUGUSTUS	CDS	494944	495116	.	+	2	ID=AsAag20977.t1.cds;Parent=AsAag20977.t1
Asue_scaffold13	AUGUSTUS	CDS	495220	495549	.	+	0	ID=AsAag20977.t1.cds;Parent=AsAag20977.t1
Asue_scaffold13	AUGUSTUS	CDS	495628	495750	.	+	0	ID=AsAag20977.t1.cds;Parent=AsAag20977.t1
Asue_scaffold13	AUGUSTUS	CDS	495863	496427	.	+	0	ID=AsAag20977.t1.cds;Parent=AsAag20977.t1
Asue_scaffold13	AUGUSTUS	CDS	496633	496722	.	+	2	ID=AsAag20977.t1.cds;Parent=AsAag20977.t1
Asue_scaffold13	AUGUSTUS	CDS	496825	497084	.	+	2	ID=AsAag20977.t1.cds;Parent=AsAag20977.t1
Asue_scaffold13	AUGUSTUS	exon	494024	494443	.	+	.	ID=AsAag20977.t1.exon1;Parent=AsAag20977.t1
Asue_scaffold13	AUGUSTUS	exon	494534	494654	.	+	.	ID=AsAag20977.t1.exon2;Parent=AsAag20977.t1
Asue_scaffold13	AUGUSTUS	exon	494739	494849	.	+	.	ID=AsAag20977.t1.exon3;Parent=AsAag20977.t1
Asue_scaffold13	AUGUSTUS	exon	494944	495116	.	+	.	ID=AsAag20977.t1.exon4;Parent=AsAag20977.t1
Asue_scaffold13	AUGUSTUS	exon	495220	495549	.	+	.	ID=AsAag20977.t1.exon5;Parent=AsAag20977.t1
Asue_scaffold13	AUGUSTUS	exon	495628	495750	.	+	.	ID=AsAag20977.t1.exon6;Parent=AsAag20977.t1
Asue_scaffold13	AUGUSTUS	exon	495863	496427	.	+	.	ID=AsAag20977.t1.exon7;Parent=AsAag20977.t1
Asue_scaffold13	AUGUSTUS	exon	496633	496722	.	+	.	ID=AsAag20977.t1.exon8;Parent=AsAag20977.t1
Asue_scaffold13	AUGUSTUS	exon	496825	497084	.	+	.	ID=AsAag20977.t1.exon9;Parent=AsAag20977.t1
###
# start gene g20978
# protein sequence = [MGGSHKNLIFVYGTLKRNHRNHFLLEDLISTNDAVYIGQRTTRLQYPLVTGLYGIPYLINKSGSGHKIRGELYSVSKR
# GLVRLDELEGIKVNHYERLPIEVIEDEECEEESNGVVLAEAYFAHCSFGERLWEKKGKCGMCEFGENDGVLYVRVKDRPRFSSVLDEIEAFVSSSND]
# Evidence for and against this transcript:
# % of transcript supported by hints (any source): 33.3
# CDS exons: 1/1
#      P:   1 
# CDS introns: 0/0
# 5'UTR exons and introns: 0/1
# 3'UTR exons and introns: 0/1
# hint groups fully obeyed: 0
# incompatible hint groups: 3
#      P:   3 (AL8G11630.t1,TRINITY_GG_74_c558_g1_i1)
# end gene g20978
Asue_scaffold13	AUGUSTUS	gene	502382	503168	.	-	.	ID=AsAag20978
Asue_scaffold13	AUGUSTUS	mRNA	502382	503168	.	-	.	ID=AsAag20978.t1;Parent=AsAag20978
Asue_scaffold13	AUGUSTUS	CDS	502592	503119	.	-	0	ID=AsAag20978.t1.cds;Parent=AsAag20978.t1
Asue_scaffold13	AUGUSTUS	exon	502592	503119	.	-	.	ID=AsAag20978.t1.exon1;Parent=AsAag20978.t1
###
# start gene g20979
# protein sequence = [MAIEDYQNPNREIKPKNRRSFMEEENQWPIWLKPLLNERFFGQCKLHRHSPKSECNMYCIDCTKNSFCSLCLNDHKNH
# RTIQIRISSYHHVIRVNEIQKYLDISSIQTYVINSAKVLFLKERPQSRPGKGITNTCKVCYRGLVENCSRFCSIGCKVAGTSGSFEKRVKHTQNESDN
# SCNSSGVENNSSGAENDNSNLQSLSPSTPQFPPGSLRKRRRKGIPYRSPLS]
# Evidence for and against this transcript:
# % of transcript supported by hints (any source): 33.3
# CDS exons: 0/4
# CDS introns: 3/3
#      E:   3 
# 5'UTR exons and introns: 0/1
# 3'UTR exons and introns: 0/1
# hint groups fully obeyed: 3
#      E:   3 
# incompatible hint groups: 0
# end gene g20979
Asue_scaffold13	AUGUSTUS	gene	510236	512290	.	+	.	ID=AsAag20979
Asue_scaffold13	AUGUSTUS	mRNA	510236	512290	.	+	.	ID=AsAag20979.t1;Parent=AsAag20979
Asue_scaffold13	AUGUSTUS	CDS	510301	510366	.	+	0	ID=AsAag20979.t1.cds;Parent=AsAag20979.t1
Asue_scaffold13	AUGUSTUS	CDS	511147	511326	.	+	0	ID=AsAag20979.t1.cds;Parent=AsAag20979.t1
Asue_scaffold13	AUGUSTUS	CDS	511408	511626	.	+	0	ID=AsAag20979.t1.cds;Parent=AsAag20979.t1
Asue_scaffold13	AUGUSTUS	CDS	511898	512116	.	+	0	ID=AsAag20979.t1.cds;Parent=AsAag20979.t1
Asue_scaffold13	AUGUSTUS	exon	510301	510366	.	+	.	ID=AsAag20979.t1.exon1;Parent=AsAag20979.t1
Asue_scaffold13	AUGUSTUS	exon	511147	511326	.	+	.	ID=AsAag20979.t1.exon2;Parent=AsAag20979.t1
Asue_scaffold13	AUGUSTUS	exon	511408	511626	.	+	.	ID=AsAag20979.t1.exon3;Parent=AsAag20979.t1
Asue_scaffold13	AUGUSTUS	exon	511898	512116	.	+	.	ID=AsAag20979.t1.exon4;Parent=AsAag20979.t1
###
# start gene g20980
# protein sequence = [MPLSNNVIGCINFITVLLSIPVIGVGIWLAIGTVNSCVKILQWPVIILGVLILLVGLAGFIGGFWRITWLLVVYLIAM
# LVLIVLLGVLVGFIYMVTIKGAGHPEPSRAYLEYSLQDYSTWLRRRVQRSYKWERIRTCLSTTSICPELNQRYSLALDFFNAHLDPIQSGCCKPPTKC
# GFTFVNPTYWISPIDMSADMDCLQWSNDQNTLCYSCDSCKAGLLANIKVDWLKADIFLLLALIGLIIVYIIGCCAFRNAETEDIFRKYKQGYT]
# Evidence for and against this transcript:
# % of transcript supported by hints (any source): 60
# CDS exons: 2/2
#      P:   2 
# CDS introns: 1/1
#      E:   1 
#      P:   1 
# 5'UTR exons and introns: 0/1
# 3'UTR exons and introns: 0/1
# hint groups fully obeyed: 2
#      E:   1 
#      P:   1 
# incompatible hint groups: 4
#      P:   4 (AL8G11650.t1,TRINITY_GG_74_c151_g1_i1)
# end gene g20980
Asue_scaffold13	AUGUSTUS	gene	512382	514291	.	-	.	ID=AsAag20980
Asue_scaffold13	AUGUSTUS	mRNA	512382	514291	.	-	.	ID=AsAag20980.t1;Parent=AsAag20980
Asue_scaffold13	AUGUSTUS	CDS	512576	512887	.	-	0	ID=AsAag20980.t1.cds;Parent=AsAag20980.t1
Asue_scaffold13	AUGUSTUS	CDS	513577	514074	.	-	0	ID=AsAag20980.t1.cds;Parent=AsAag20980.t1
Asue_scaffold13	AUGUSTUS	exon	512576	512887	.	-	.	ID=AsAag20980.t1.exon1;Parent=AsAag20980.t1
Asue_scaffold13	AUGUSTUS	exon	513577	514074	.	-	.	ID=AsAag20980.t1.exon2;Parent=AsAag20980.t1
###
# start gene g20981
# protein sequence = [MTLEALSSNGLLNFLLSETLSPTPFKSLVDLEPLPENDVIISTKTIPEISLQEPPPPRQPPATNRGKKRRRRKPRVCK
# NEEEAENQRMTHIAVERNRRRQMNQHLSVLRSLMPQPFAHKGDQASIVGGAIDFIKELEHKLLSLEAQKLHNAKLNPSVTSSTSQDSNGEQENPHQPS
# SLSLSQFFLHSYDPSQENRNGSTSSVKTPMEDLEVTLIETHANIRILSRRRGFRWSTMATARPPQLSKLVSALQSLSLSILHLSVTTLDTYAIYSISA
# KVEESCQLSSVDDIAGAVHHMLSIIEEEPFCCSSMSELPFDFSLNHSNATHSL]
# Evidence for and against this transcript:
# % of transcript supported by hints (any source): 71.4
# CDS exons: 3/3
#      P:   3 
# CDS introns: 2/2
#      E:   2 
#      P:   2 
# 5'UTR exons and introns: 0/1
# 3'UTR exons and introns: 0/1
# hint groups fully obeyed: 4
#      E:   2 
#      P:   2 
# incompatible hint groups: 3
#      P:   3 (TRINITY_GG_74_c76_g1_i1,AL8G11660.t1)
# end gene g20981
Asue_scaffold13	AUGUSTUS	gene	517079	519081	.	-	.	ID=AsAag20981
Asue_scaffold13	AUGUSTUS	mRNA	517079	519081	.	-	.	ID=AsAag20981.t1;Parent=AsAag20981
Asue_scaffold13	AUGUSTUS	CDS	517241	517399	.	-	0	ID=AsAag20981.t1.cds;Parent=AsAag20981.t1
Asue_scaffold13	AUGUSTUS	CDS	517866	518333	.	-	0	ID=AsAag20981.t1.cds;Parent=AsAag20981.t1
Asue_scaffold13	AUGUSTUS	CDS	518695	519051	.	-	0	ID=AsAag20981.t1.cds;Parent=AsAag20981.t1
Asue_scaffold13	AUGUSTUS	exon	517241	517399	.	-	.	ID=AsAag20981.t1.exon1;Parent=AsAag20981.t1
Asue_scaffold13	AUGUSTUS	exon	517866	518333	.	-	.	ID=AsAag20981.t1.exon2;Parent=AsAag20981.t1
Asue_scaffold13	AUGUSTUS	exon	518695	519051	.	-	.	ID=AsAag20981.t1.exon3;Parent=AsAag20981.t1
###
# start gene g20982
# protein sequence = [MVRGLMKFPGISTKLLNISVDSLCKFRNLEKAETLLVDGIRLGVLPDVITYNTLIKGYSRFIGIDEAYAVKRRMREAG
# IEPDVATYNSLISGAAKNLMLNRVLQLFDEMLHSGLSPDMWSYNTLMSCYFKLGKHGEAFRILHEDIRLAGLVPGVXXXXXXXXXXXXXXXXXXXXXX
# XXXXXXXXXXXXXXXXXXXXXXXXXXXVGSVNWMLRELRKAGYTPNAVTYTTMLKMYFKTKRIEKGLELFLKMKREGYTFDGYANCAVVSALIKTGRA
# EEAYGCMNELVRSGTRSQDIVSYNTLLNMYFKDGNLDAVDDLLEEIEMKGLKPDDYTHTIIVNGLLKIGHTGGAEKHLARIGEMGMQPSVVTCNCLID
# VLCKAGHVDRAMRLFASMEVRDEFTYTSVVHNLCKDGRLVCASKLLLSCYNKGMKIPSSARRAVLSGLRETVSHQAARKTHFKIKAAIECNALMYP]
# Evidence for and against this transcript:
# % of transcript supported by hints (any source): 33.3
# CDS exons: 1/1
#      P:   1 
# CDS introns: 0/0
# 5'UTR exons and introns: 0/1
# 3'UTR exons and introns: 0/1
# hint groups fully obeyed: 0
# incompatible hint groups: 4
#      P:   4 (TRINITY_GG_74_c308_g1_i1,AL8G11670.t1,TRINITY_GG_74_c572_g1_i1)
# end gene g20982
Asue_scaffold13	AUGUSTUS	gene	522351	524051	.	-	.	ID=AsAag20982
Asue_scaffold13	AUGUSTUS	mRNA	522351	524051	.	-	.	ID=AsAag20982.t1;Parent=AsAag20982
Asue_scaffold13	AUGUSTUS	CDS	522559	523965	.	-	0	ID=AsAag20982.t1.cds;Parent=AsAag20982.t1
Asue_scaffold13	AUGUSTUS	exon	522559	523965	.	-	.	ID=AsAag20982.t1.exon1;Parent=AsAag20982.t1
###
# start gene g20983
# protein sequence = [MPIAKPINQNTTVSYPPQHYSKPPLVIILTVILLVVFFIGFFALYFCKCFYHTLTEAWNHHYRNGLSENQVQAQQDPV
# QPPVNPGLEPHIIQSFPLFPFSSVKDLREDKYGLECAICLLEFEEEHIFLRLLTTCYHVFHQECIDQWLESNKTCPVCRRNLDPNAPENIKELIIEVI
# QENXXXXXXXXXXXXXXEVMLSRQSSSNNERKIETLPDKFSRSKTTGHSIVRNKPEEEDRYTLRLPDHVKIKVTRRHNNNQTESCISFGELMRNRGGR
# FGEVSGQSLVPESSGS]
# Evidence for and against this transcript:
# % of transcript supported by hints (any source): 33.3
# CDS exons: 1/1
#      P:   1 
# CDS introns: 0/0
# 5'UTR exons and introns: 0/1
# 3'UTR exons and introns: 0/1
# hint groups fully obeyed: 0
# incompatible hint groups: 1
#      P:   1 (AL8G11690.t1)
# end gene g20983
Asue_scaffold13	AUGUSTUS	gene	527274	528301	.	-	.	ID=AsAag20983
Asue_scaffold13	AUGUSTUS	mRNA	527274	528301	.	-	.	ID=AsAag20983.t1;Parent=AsAag20983
Asue_scaffold13	AUGUSTUS	CDS	527381	528253	.	-	0	ID=AsAag20983.t1.cds;Parent=AsAag20983.t1
Asue_scaffold13	AUGUSTUS	exon	527381	528253	.	-	.	ID=AsAag20983.t1.exon1;Parent=AsAag20983.t1
###
# start gene g20984
# protein sequence = [MDSRDIPPSHNQLQPPPGMSMSHYRNPNAAAAALMVPTSTSQSIQHHHRLPFGNQQQQQSQTFHQQQQMDQKTLESLG
# FGDGSPSSQPMRFGIDDQNQNQQLQVKKKRGRPRKYTPDGSIALGLAPTSPLLSAASNSYXXXXXXXXXXXXXXXXXXXXXXXNGNSADPPAKRNRGR
# PPGSSKKQLDALGGTAGVGFTPHVIEVKTGEDIASKVMAFSDQGPRAICVLSASGAVGRVTLRQASHSSGIVTYEGRFEIITLSGSFLNYEVNGSTNR
# SGNLSVSLAGPDGRIVGGSVVGQLVAATQVQVIVGSFVAEAKKPKPSSVNNARGQNPEPASAPANMLNFGSVSQGPSSESSEENESGSPAMHRDNTNG
# IYGAQQQQPLHPHPMQMYHHLWPNHGQ]
# Evidence for and against this transcript:
# % of transcript supported by hints (any source): 81.8
# CDS exons: 5/5
#      P:   5 
# CDS introns: 4/4
#      P:   4 
# 5'UTR exons and introns: 0/1
# 3'UTR exons and introns: 0/1
# hint groups fully obeyed: 3
#      P:   3 
# incompatible hint groups: 5
#      P:   5 (TRINITY_GG_74_c323_g1_i1,AL8G11700.t1,TRINITY_GG_74_c679_g1_i1)
# end gene g20984
Asue_scaffold13	AUGUSTUS	gene	530878	533021	.	-	.	ID=AsAag20984
Asue_scaffold13	AUGUSTUS	mRNA	530878	533021	.	-	.	ID=AsAag20984.t1;Parent=AsAag20984
Asue_scaffold13	AUGUSTUS	CDS	531011	531295	.	-	0	ID=AsAag20984.t1.cds;Parent=AsAag20984.t1
Asue_scaffold13	AUGUSTUS	CDS	531526	531687	.	-	0	ID=AsAag20984.t1.cds;Parent=AsAag20984.t1
Asue_scaffold13	AUGUSTUS	CDS	531780	531911	.	-	0	ID=AsAag20984.t1.cds;Parent=AsAag20984.t1
Asue_scaffold13	AUGUSTUS	CDS	532089	532144	.	-	2	ID=AsAag20984.t1.cds;Parent=AsAag20984.t1
Asue_scaffold13	AUGUSTUS	CDS	532246	532810	.	-	0	ID=AsAag20984.t1.cds;Parent=AsAag20984.t1
Asue_scaffold13	AUGUSTUS	exon	531011	531295	.	-	.	ID=AsAag20984.t1.exon1;Parent=AsAag20984.t1
Asue_scaffold13	AUGUSTUS	exon	531526	531687	.	-	.	ID=AsAag20984.t1.exon2;Parent=AsAag20984.t1
Asue_scaffold13	AUGUSTUS	exon	531780	531911	.	-	.	ID=AsAag20984.t1.exon3;Parent=AsAag20984.t1
Asue_scaffold13	AUGUSTUS	exon	532089	532144	.	-	.	ID=AsAag20984.t1.exon4;Parent=AsAag20984.t1
Asue_scaffold13	AUGUSTUS	exon	532246	532810	.	-	.	ID=AsAag20984.t1.exon5;Parent=AsAag20984.t1
###
# start gene g20985
# protein sequence = [MPVAASAIYFLNLRGDVLINRTYRDDVGGNMVDAFRTHIMQTKELGNCPVRQIGGCSFVYMRISNVYIVIVVSSNANV
# ACGFKFVVEAVALFKSYFGGAFDEDAIRNNFVLIYELLDEIMDFGYPQNLSPEILKLYITQEGVRSPFSSKPKDKPVPNATLQVTGAVGWRREGLAYK
# KNEVFLDIVESVNLLMSSKGNVLRCDVTGKVLMKCFLSGMPDLKLGLNDKIGLEKESEMKSRPAKSGKTIELDDVTFHQCVNLTRFNSEKTVSFVPPD
# GEFELMKYRITEGVNLPFRVLPTIKELGRTRMEVNVKVKSVFGAKMFALGVVVKIPVPKQTAKTNFQVTTGRAKYNPSIDCLVWKIRKFPGQTESTLS
# AEIELISTMGEKKSWTRPPIQMEFQVPMFTASGLRVRFLKVWEKSGYNTVEWVRYITKAGSYEIRC]
# Evidence for and against this transcript:
# % of transcript supported by hints (any source): 92.6
# CDS exons: 13/13
#      P:  13 
# CDS introns: 12/12
#      E:  12 
#      P:  12 
# 5'UTR exons and introns: 0/1
# 3'UTR exons and introns: 0/1
# hint groups fully obeyed: 26
#      E:  12 
#      P:  14 
# incompatible hint groups: 13
#      P:  13 (AL8G11710.t1,TRINITY_GG_74_c360_g1_i1)
# end gene g20985
Asue_scaffold13	AUGUSTUS	gene	536127	539221	.	-	.	ID=AsAag20985
Asue_scaffold13	AUGUSTUS	mRNA	536127	539221	.	-	.	ID=AsAag20985.t1;Parent=AsAag20985
Asue_scaffold13	AUGUSTUS	CDS	536396	536476	.	-	0	ID=AsAag20985.t1.cds;Parent=AsAag20985.t1
Asue_scaffold13	AUGUSTUS	CDS	536701	536745	.	-	0	ID=AsAag20985.t1.cds;Parent=AsAag20985.t1
Asue_scaffold13	AUGUSTUS	CDS	536829	536943	.	-	1	ID=AsAag20985.t1.cds;Parent=AsAag20985.t1
Asue_scaffold13	AUGUSTUS	CDS	537036	537178	.	-	0	ID=AsAag20985.t1.cds;Parent=AsAag20985.t1
Asue_scaffold13	AUGUSTUS	CDS	537268	537358	.	-	1	ID=AsAag20985.t1.cds;Parent=AsAag20985.t1
Asue_scaffold13	AUGUSTUS	CDS	537430	537546	.	-	1	ID=AsAag20985.t1.cds;Parent=AsAag20985.t1
Asue_scaffold13	AUGUSTUS	CDS	537624	537762	.	-	2	ID=AsAag20985.t1.cds;Parent=AsAag20985.t1
Asue_scaffold13	AUGUSTUS	CDS	537846	537894	.	-	0	ID=AsAag20985.t1.cds;Parent=AsAag20985.t1
Asue_scaffold13	AUGUSTUS	CDS	537978	538067	.	-	0	ID=AsAag20985.t1.cds;Parent=AsAag20985.t1
Asue_scaffold13	AUGUSTUS	CDS	538222	538316	.	-	2	ID=AsAag20985.t1.cds;Parent=AsAag20985.t1
Asue_scaffold13	AUGUSTUS	CDS	538446	538536	.	-	0	ID=AsAag20985.t1.cds;Parent=AsAag20985.t1
Asue_scaffold13	AUGUSTUS	CDS	538666	538843	.	-	1	ID=AsAag20985.t1.cds;Parent=AsAag20985.t1
Asue_scaffold13	AUGUSTUS	CDS	539004	539086	.	-	0	ID=AsAag20985.t1.cds;Parent=AsAag20985.t1
Asue_scaffold13	AUGUSTUS	exon	536396	536476	.	-	.	ID=AsAag20985.t1.exon1;Parent=AsAag20985.t1
Asue_scaffold13	AUGUSTUS	exon	536701	536745	.	-	.	ID=AsAag20985.t1.exon2;Parent=AsAag20985.t1
Asue_scaffold13	AUGUSTUS	exon	536829	536943	.	-	.	ID=AsAag20985.t1.exon3;Parent=AsAag20985.t1
Asue_scaffold13	AUGUSTUS	exon	537036	537178	.	-	.	ID=AsAag20985.t1.exon4;Parent=AsAag20985.t1
Asue_scaffold13	AUGUSTUS	exon	537268	537358	.	-	.	ID=AsAag20985.t1.exon5;Parent=AsAag20985.t1
Asue_scaffold13	AUGUSTUS	exon	537430	537546	.	-	.	ID=AsAag20985.t1.exon6;Parent=AsAag20985.t1
Asue_scaffold13	AUGUSTUS	exon	537624	537762	.	-	.	ID=AsAag20985.t1.exon7;Parent=AsAag20985.t1
Asue_scaffold13	AUGUSTUS	exon	537846	537894	.	-	.	ID=AsAag20985.t1.exon8;Parent=AsAag20985.t1
Asue_scaffold13	AUGUSTUS	exon	537978	538067	.	-	.	ID=AsAag20985.t1.exon9;Parent=AsAag20985.t1
Asue_scaffold13	AUGUSTUS	exon	538222	538316	.	-	.	ID=AsAag20985.t1.exon10;Parent=AsAag20985.t1
Asue_scaffold13	AUGUSTUS	exon	538446	538536	.	-	.	ID=AsAag20985.t1.exon11;Parent=AsAag20985.t1
Asue_scaffold13	AUGUSTUS	exon	538666	538843	.	-	.	ID=AsAag20985.t1.exon12;Parent=AsAag20985.t1
Asue_scaffold13	AUGUSTUS	exon	539004	539086	.	-	.	ID=AsAag20985.t1.exon13;Parent=AsAag20985.t1
###
# start gene g20986
# protein sequence = [MGFLKKLTGILGFGHNDGGGGHGAVKDEDGDGGDNTGTVSGDGDKRREENQTRFRETGLPRKGFGVPVQVAVERSNPG
# PILQPCAASDGGIQGLRWYSMRLKIDEDGDVADEFLEDNNCKTLSRKCKTKAAKVRGLVISSDGKLQPLMH]
# Evidence for and against this transcript:
# % of transcript supported by hints (any source): 60
# CDS exons: 2/2
#      P:   2 
# CDS introns: 1/1
#      E:   1 
#      P:   1 
# 5'UTR exons and introns: 0/1
# 3'UTR exons and introns: 0/1
# hint groups fully obeyed: 2
#      E:   1 
#      P:   1 
# incompatible hint groups: 4
#      P:   4 (TRINITY_GG_74_c87_g1_i1,AL8G11720.t1)
# end gene g20986
Asue_scaffold13	AUGUSTUS	gene	540516	542114	.	+	.	ID=AsAag20986
Asue_scaffold13	AUGUSTUS	mRNA	540516	542114	.	+	.	ID=AsAag20986.t1;Parent=AsAag20986
Asue_scaffold13	AUGUSTUS	CDS	540649	540924	.	+	0	ID=AsAag20986.t1.cds;Parent=AsAag20986.t1
Asue_scaffold13	AUGUSTUS	CDS	541764	541937	.	+	0	ID=AsAag20986.t1.cds;Parent=AsAag20986.t1
Asue_scaffold13	AUGUSTUS	exon	540649	540924	.	+	.	ID=AsAag20986.t1.exon1;Parent=AsAag20986.t1
Asue_scaffold13	AUGUSTUS	exon	541764	541937	.	+	.	ID=AsAag20986.t1.exon2;Parent=AsAag20986.t1
###
# start gene g20987
# protein sequence = [MSNRVHERSMEMDEEGSTKMKMKTKVLELPTKIKKILKSICKVGKDDPRRVKHALKVGVSLTLVSLLYLMEPLFKGIG
# NSAIWAVMTVVVVLEFSAGATLCKGLNRGLGTLIAGSLAFFIEFVANDSGKIFRAIFIGAAVFIIVSSYRVDTVIKIAHERFYTIAMGVGICLLMSLL
# VFPIWSGEDLHKSTVAKLQGLSYSIEACVNEYFEEEEKDEETSDLSEDTIYNGYKTVLDSKSADEALAMYASWEPRHTRHCHRFPWKHYVKVGSVLRQ
# FGYTVVALHGCLKTEIQTPRPLRGLFKDPCVRLAGEICKVLSELAASIRNRRHCSPEILSDSLQVALQDLNTAIKSQPKLFLGANQTGNVSQGNSGRH
# NPSVAVSQHINKDTNDTASSQTVSRLEQNTGTPRGERLSRFGPNVSFSRLRADTLERRSAAATSERKILRQQLSKIVVMTSLEFSEALPFAAFASLLV
# EMVARLDNVIEEVEELGTIACFKEYDNNVDQKDVEVRVEKPADLVVGVE]
# Evidence for and against this transcript:
# % of transcript supported by hints (any source): 84.6
# CDS exons: 6/6
#      P:   6 
# CDS introns: 5/5
#      P:   5 
# 5'UTR exons and introns: 0/1
# 3'UTR exons and introns: 0/1
# hint groups fully obeyed: 0
# incompatible hint groups: 1
#      P:   1 (AL8G11730.t1)
# end gene g20987
Asue_scaffold13	AUGUSTUS	gene	544826	547489	.	+	.	ID=AsAag20987
Asue_scaffold13	AUGUSTUS	mRNA	544826	547489	.	+	.	ID=AsAag20987.t1;Parent=AsAag20987
Asue_scaffold13	AUGUSTUS	CDS	544882	545170	.	+	0	ID=AsAag20987.t1.cds;Parent=AsAag20987.t1
Asue_scaffold13	AUGUSTUS	CDS	545459	545599	.	+	2	ID=AsAag20987.t1.cds;Parent=AsAag20987.t1
Asue_scaffold13	AUGUSTUS	CDS	545795	545971	.	+	2	ID=AsAag20987.t1.cds;Parent=AsAag20987.t1
Asue_scaffold13	AUGUSTUS	CDS	546237	546358	.	+	2	ID=AsAag20987.t1.cds;Parent=AsAag20987.t1
Asue_scaffold13	AUGUSTUS	CDS	546437	546580	.	+	0	ID=AsAag20987.t1.cds;Parent=AsAag20987.t1
Asue_scaffold13	AUGUSTUS	CDS	546734	547420	.	+	0	ID=AsAag20987.t1.cds;Parent=AsAag20987.t1
Asue_scaffold13	AUGUSTUS	exon	544882	545170	.	+	.	ID=AsAag20987.t1.exon1;Parent=AsAag20987.t1
Asue_scaffold13	AUGUSTUS	exon	545459	545599	.	+	.	ID=AsAag20987.t1.exon2;Parent=AsAag20987.t1
Asue_scaffold13	AUGUSTUS	exon	545795	545971	.	+	.	ID=AsAag20987.t1.exon3;Parent=AsAag20987.t1
Asue_scaffold13	AUGUSTUS	exon	546237	546358	.	+	.	ID=AsAag20987.t1.exon4;Parent=AsAag20987.t1
Asue_scaffold13	AUGUSTUS	exon	546437	546580	.	+	.	ID=AsAag20987.t1.exon5;Parent=AsAag20987.t1
Asue_scaffold13	AUGUSTUS	exon	546734	547420	.	+	.	ID=AsAag20987.t1.exon6;Parent=AsAag20987.t1
###
# start gene g20988
# protein sequence = [MWNKVEARSMEISMEDEDSRKKRKNVLKLPKKMKKILKNLWNVGKEDPRRVIHAMKVGVALTLVSLLYLMEPFFKGVV
# KNALWAVMTVVVVLEFSAGATLRKGLNRGLGTIIAGSLAFFIEWVAIHSGKVLGGIFIGTSVFIIGSTITYMRFIPYIKKNYDYGMLVFLLTFNLITV
# SSYRVDTVIKIAHARLYTIGIGIGICLVMSLLVFPIWSGDDLHKSTFTKLQGLSRCIEACVHEYFEDKERDQESSDSESDDEDLIYKGYKTVLDSKSA
# DEALAMFAKWELRNTRLCHKFPSQQYIKVGSVLRKFSYTVVALHGCLQTEIQTPRSIRILFKDPCVRLAGEICKVLSELSESIKNRRHCSPEILSDSL
# EAALKDLNSAIKSQPKLFLGSNLHSNITNKHLNGHVSHYNDTNSHDIVSYHNDNNSNGCVLGQTVEQNDTVSPLPLNSVVSLSSLRSVKKSAATGEKR
# RLRKQLSKIAVMKSLEFSEALPFAAFASLLMEMVARLDTVIDEVEELGTIACFKEYDKTVEVRVEKPVNLVVGD]
# Evidence for and against this transcript:
# % of transcript supported by hints (any source): 84.6
# CDS exons: 6/6
#      P:   6 
# CDS introns: 5/5
#      P:   5 
# 5'UTR exons and introns: 0/1
# 3'UTR exons and introns: 0/1
# hint groups fully obeyed: 0
# incompatible hint groups: 1
#      P:   1 (AL8G11740.t1)
# end gene g20988
Asue_scaffold13	AUGUSTUS	gene	549936	553126	.	+	.	ID=AsAag20988
Asue_scaffold13	AUGUSTUS	mRNA	549936	553126	.	+	.	ID=AsAag20988.t1;Parent=AsAag20988
Asue_scaffold13	AUGUSTUS	CDS	549968	550256	.	+	0	ID=AsAag20988.t1.cds;Parent=AsAag20988.t1
Asue_scaffold13	AUGUSTUS	CDS	550869	551009	.	+	2	ID=AsAag20988.t1.cds;Parent=AsAag20988.t1
Asue_scaffold13	AUGUSTUS	CDS	551455	551727	.	+	2	ID=AsAag20988.t1.cds;Parent=AsAag20988.t1
Asue_scaffold13	AUGUSTUS	CDS	551821	551951	.	+	2	ID=AsAag20988.t1.cds;Parent=AsAag20988.t1
Asue_scaffold13	AUGUSTUS	CDS	552061	552204	.	+	0	ID=AsAag20988.t1.cds;Parent=AsAag20988.t1
Asue_scaffold13	AUGUSTUS	CDS	552295	552951	.	+	0	ID=AsAag20988.t1.cds;Parent=AsAag20988.t1
Asue_scaffold13	AUGUSTUS	exon	549968	550256	.	+	.	ID=AsAag20988.t1.exon1;Parent=AsAag20988.t1
Asue_scaffold13	AUGUSTUS	exon	550869	551009	.	+	.	ID=AsAag20988.t1.exon2;Parent=AsAag20988.t1
Asue_scaffold13	AUGUSTUS	exon	551455	551727	.	+	.	ID=AsAag20988.t1.exon3;Parent=AsAag20988.t1
Asue_scaffold13	AUGUSTUS	exon	551821	551951	.	+	.	ID=AsAag20988.t1.exon4;Parent=AsAag20988.t1
Asue_scaffold13	AUGUSTUS	exon	552061	552204	.	+	.	ID=AsAag20988.t1.exon5;Parent=AsAag20988.t1
Asue_scaffold13	AUGUSTUS	exon	552295	552951	.	+	.	ID=AsAag20988.t1.exon6;Parent=AsAag20988.t1
###
# start gene g20989
# protein sequence = [MATVLTTAIDVCFNPQNSDTKKHSLFLKPSLLRQSRTRKLNISCSSLKQPKTLEEEPITTKTPSLSEQLKPLSATTLR
# QEQTQILSKPKSVWVNPTRPKRSVLSLQRQKRSAYSYNPQIKDLRAFAQKLNSSNFTEKSEFLSLLDEIPHPPDRDNALLVLNSLREWQKTHTFFNWV
# KSKNLFPMETIFYNVTMKSLRFGRQFQLIEEMALEMVKDGVELDNITYSTIITCAKRCNLYDKAIEWFERMYKTGLMPDEVTYSAILDVYSKLRKVEE
# VLSLYERAVATGWKPDAIAFSVLGKMFGEAGDYDGIRYVLQEMKSMDVKPNVVVYNTLLEAMGRAGKPGLARSLFNEMLEAGLTPNEKTLTALVKIYG
# KARWAKDALQLWEEMKAKKWPMDFILYNTLLNMCADIGLEEEAERLFNDMKESVQCKPDNFSYTAMLNIYGSGGKAEKAMKLFEEMLEAGVQVNVMGC
# TCLVQCLGKAKRIDDLVYVFDLSIQRGVKPDDRLCGCLLSVMALCESSEDAEKVMACLERANQKLVTFVNLIVDEKTEFETVKEEFKLVINATQVEAR
# RPFCNCLIDICRGKKRHERAHELLYLGTLFGLYPGLHNKTIKEWSLDVRSLSVGAAETALEEWMRTLANIVKRQEDLPELFLAQTGTGTHRFSQGLAN
# SFALHLQQLSAPFRQSDRAGIFVATKEDLVSWLESKFPPLVTSQA]
# Evidence for and against this transcript:
# % of transcript supported by hints (any source): 33.3
# CDS exons: 1/1
#      P:   1 
# CDS introns: 0/0
# 5'UTR exons and introns: 0/1
# 3'UTR exons and introns: 0/1
# hint groups fully obeyed: 0
# incompatible hint groups: 2
#      P:   2 (TRINITY_GG_74_c388_g1_i1,AL8G11770.t1)
# end gene g20989
Asue_scaffold13	AUGUSTUS	gene	561146	563376	.	+	.	ID=AsAag20989
Asue_scaffold13	AUGUSTUS	mRNA	561146	563376	.	+	.	ID=AsAag20989.t1;Parent=AsAag20989
Asue_scaffold13	AUGUSTUS	CDS	561173	563308	.	+	0	ID=AsAag20989.t1.cds;Parent=AsAag20989.t1
Asue_scaffold13	AUGUSTUS	exon	561173	563308	.	+	.	ID=AsAag20989.t1.exon1;Parent=AsAag20989.t1
###
# start gene g20990
# protein sequence = [MGCLHSKTANLPSSDDPSAPNKPESVNGDQVDQEIQNFKEFELNELRKATNGFSPSCIVSEGGEKAPNVVYRGKLEGN
# HLVAIKRFSRQSWPDAQQFVVEATGVGKLRNKRIVSLIGCCAEGDERLLVAEYMPNDTLSKHLFHWEKQPLPWDMRVRIADFIAQALDYCNIENRKIY
# HDLNAYRILFDEEGDPRLSTFGLMKNSRDGKSYSTNLAYTPPEFLRTGRVIPESVIFSYGTILLDLLSGKHIPPSHALDIIRGKNALLLMDSSLEGQY
# ANEDATKLVELASKCLQSEAKDRPDTKFLLSAVAPLQKQEEVASHVLMGLPKNTVILPTMLSPLGKACAKMDLATFHDILLKTGYRDEEGAENELSFQ
# EWTQQVQEMLNTKKFGDIAFRDKDFKNSIEYYSKLVGMMPVPSATVFARRAFSYLMTDQQELALRDAMQAQVCIPEWPTAFYLQALALSKLGMETDAQ
# DMLNDGAAYDAKRQNSWRC]
# Evidence for and against this transcript:
# % of transcript supported by hints (any source): 88.2
# CDS exons: 8/8
#      P:   8 
# CDS introns: 7/7
#      E:   4 
#      P:   7 
# 5'UTR exons and introns: 0/1
# 3'UTR exons and introns: 0/1
# hint groups fully obeyed: 4
#      E:   4 
# incompatible hint groups: 1
#      P:   1 (AL8G11780.t1)
# end gene g20990
Asue_scaffold13	AUGUSTUS	gene	563391	566331	.	-	.	ID=AsAag20990
Asue_scaffold13	AUGUSTUS	mRNA	563391	566331	.	-	.	ID=AsAag20990.t1;Parent=AsAag20990
Asue_scaffold13	AUGUSTUS	CDS	563625	563876	.	-	0	ID=AsAag20990.t1.cds;Parent=AsAag20990.t1
Asue_scaffold13	AUGUSTUS	CDS	563955	564227	.	-	0	ID=AsAag20990.t1.cds;Parent=AsAag20990.t1
Asue_scaffold13	AUGUSTUS	CDS	564313	564501	.	-	0	ID=AsAag20990.t1.cds;Parent=AsAag20990.t1
Asue_scaffold13	AUGUSTUS	CDS	564602	564687	.	-	2	ID=AsAag20990.t1.cds;Parent=AsAag20990.t1
Asue_scaffold13	AUGUSTUS	CDS	564778	565017	.	-	2	ID=AsAag20990.t1.cds;Parent=AsAag20990.t1
Asue_scaffold13	AUGUSTUS	CDS	565105	565240	.	-	0	ID=AsAag20990.t1.cds;Parent=AsAag20990.t1
Asue_scaffold13	AUGUSTUS	CDS	565690	565907	.	-	2	ID=AsAag20990.t1.cds;Parent=AsAag20990.t1
Asue_scaffold13	AUGUSTUS	CDS	566133	566208	.	-	0	ID=AsAag20990.t1.cds;Parent=AsAag20990.t1
Asue_scaffold13	AUGUSTUS	exon	563625	563876	.	-	.	ID=AsAag20990.t1.exon1;Parent=AsAag20990.t1
Asue_scaffold13	AUGUSTUS	exon	563955	564227	.	-	.	ID=AsAag20990.t1.exon2;Parent=AsAag20990.t1
Asue_scaffold13	AUGUSTUS	exon	564313	564501	.	-	.	ID=AsAag20990.t1.exon3;Parent=AsAag20990.t1
Asue_scaffold13	AUGUSTUS	exon	564602	564687	.	-	.	ID=AsAag20990.t1.exon4;Parent=AsAag20990.t1
Asue_scaffold13	AUGUSTUS	exon	564778	565017	.	-	.	ID=AsAag20990.t1.exon5;Parent=AsAag20990.t1
Asue_scaffold13	AUGUSTUS	exon	565105	565240	.	-	.	ID=AsAag20990.t1.exon6;Parent=AsAag20990.t1
Asue_scaffold13	AUGUSTUS	exon	565690	565907	.	-	.	ID=AsAag20990.t1.exon7;Parent=AsAag20990.t1
Asue_scaffold13	AUGUSTUS	exon	566133	566208	.	-	.	ID=AsAag20990.t1.exon8;Parent=AsAag20990.t1
###
# start gene g20991
# protein sequence = [MLEPPQSFFPSKEEFFRLLKVLLVACAVAFTCNFLAKSLSSNPTKSFCDSNFDSIDSDLDFCEPCPINGECYQGKLKC
# NLGYKKQRNLCVEDGEINESTKKLVGYFERKVPENDVWKELRSNSFLNNFDESAYNFLKGKAVEGVTELLEKRTNSNGIDELKCPESVARSYKPLTCR
# MRQWLLRHILIISSACAMLVGSAILRRKIQRKRYFSKRVEELYDQVCDFLEENAVASNSADTSNCEPWVIASWLRDYLLLPRERRDPLLWLKVEELIK
# EDSRIDQCPKVVKGEQKVVYEWQVEGSLSLSKLKKQRETQKKVGKSIGSSTSLQENYNRRIAETSS]
# Evidence for and against this transcript:
# % of transcript supported by hints (any source): 33.3
# CDS exons: 0/10
# CDS introns: 7/9
#      E:   7 
# 5'UTR exons and introns: 0/1
# 3'UTR exons and introns: 0/1
# hint groups fully obeyed: 7
#      E:   7 
# incompatible hint groups: 0
# end gene g20991
Asue_scaffold13	AUGUSTUS	gene	567959	570301	.	-	.	ID=AsAag20991
Asue_scaffold13	AUGUSTUS	mRNA	567959	570301	.	-	.	ID=AsAag20991.t1;Parent=AsAag20991
Asue_scaffold13	AUGUSTUS	CDS	568238	568251	.	-	2	ID=AsAag20991.t1.cds;Parent=AsAag20991.t1
Asue_scaffold13	AUGUSTUS	CDS	568344	568460	.	-	2	ID=AsAag20991.t1.cds;Parent=AsAag20991.t1
Asue_scaffold13	AUGUSTUS	CDS	568551	568638	.	-	0	ID=AsAag20991.t1.cds;Parent=AsAag20991.t1
Asue_scaffold13	AUGUSTUS	CDS	568783	568923	.	-	0	ID=AsAag20991.t1.cds;Parent=AsAag20991.t1
Asue_scaffold13	AUGUSTUS	CDS	569022	569102	.	-	0	ID=AsAag20991.t1.cds;Parent=AsAag20991.t1
Asue_scaffold13	AUGUSTUS	CDS	569194	569308	.	-	1	ID=AsAag20991.t1.cds;Parent=AsAag20991.t1
Asue_scaffold13	AUGUSTUS	CDS	569396	569535	.	-	0	ID=AsAag20991.t1.cds;Parent=AsAag20991.t1
Asue_scaffold13	AUGUSTUS	CDS	569692	569712	.	-	0	ID=AsAag20991.t1.cds;Parent=AsAag20991.t1
Asue_scaffold13	AUGUSTUS	CDS	569811	569938	.	-	2	ID=AsAag20991.t1.cds;Parent=AsAag20991.t1
Asue_scaffold13	AUGUSTUS	CDS	570025	570202	.	-	0	ID=AsAag20991.t1.cds;Parent=AsAag20991.t1
Asue_scaffold13	AUGUSTUS	exon	568238	568251	.	-	.	ID=AsAag20991.t1.exon1;Parent=AsAag20991.t1
Asue_scaffold13	AUGUSTUS	exon	568344	568460	.	-	.	ID=AsAag20991.t1.exon2;Parent=AsAag20991.t1
Asue_scaffold13	AUGUSTUS	exon	568551	568638	.	-	.	ID=AsAag20991.t1.exon3;Parent=AsAag20991.t1
Asue_scaffold13	AUGUSTUS	exon	568783	568923	.	-	.	ID=AsAag20991.t1.exon4;Parent=AsAag20991.t1
Asue_scaffold13	AUGUSTUS	exon	569022	569102	.	-	.	ID=AsAag20991.t1.exon5;Parent=AsAag20991.t1
Asue_scaffold13	AUGUSTUS	exon	569194	569308	.	-	.	ID=AsAag20991.t1.exon6;Parent=AsAag20991.t1
Asue_scaffold13	AUGUSTUS	exon	569396	569535	.	-	.	ID=AsAag20991.t1.exon7;Parent=AsAag20991.t1
Asue_scaffold13	AUGUSTUS	exon	569692	569712	.	-	.	ID=AsAag20991.t1.exon8;Parent=AsAag20991.t1
Asue_scaffold13	AUGUSTUS	exon	569811	569938	.	-	.	ID=AsAag20991.t1.exon9;Parent=AsAag20991.t1
Asue_scaffold13	AUGUSTUS	exon	570025	570202	.	-	.	ID=AsAag20991.t1.exon10;Parent=AsAag20991.t1
###
# start gene g20992
# protein sequence = [MVAIPKLRIKFGPQGSVRTFQTFPGSSKKIEHSLGEEQSKKRGPEELDDVQAKKKQKLDCDWSSQCLALLRFLMEHRV
# GWLFEEPVDPVKLEIPDYFSVIRKPMDLGTVKSKLLKNVYSNADEFASDVRLTFSNAMLYNPPGNEVHTIAKEIKEIFEVRWKLLKKKMVEVREGSKR
# QPVEGDCSRQSSPGTSACSGVFSVGLTKPAKEDSEKGSLSSKPVKAQSQKDTSAVTPKALATKVKITKLDQGFGASSAVKISAKGSVRTAARKCGSCG
# RIICICLKPCSSSGSEVSSLTDCQVKNISGAQASESDPQSNGSVTSKNERNGSVNSQLDKPSNIALFDNELKTAFPALPPVPPEKALRAAILKAQYAG
# TILKAKHRVVLDQNNKADLIRLQIEKEQMERAQREEKARIEAEMRAAKVAARMRAQDELKQKRERQRLELAKMKKGFDFEQNNHLKLEKDFVEVCGCS
# SLRRARLLLKELGLVLRSDDRPELEEIGSENFDAMRIEDLEEGEIL]
# Evidence for and against this transcript:
# % of transcript supported by hints (any source): 84.2
# CDS exons: 8/9
#      P:   8 
# CDS introns: 8/8
#      E:   8 
#      P:   8 
# 5'UTR exons and introns: 0/1
# 3'UTR exons and introns: 0/1
# hint groups fully obeyed: 9
#      E:   8 
#      P:   1 
# incompatible hint groups: 2
#      P:   2 (TRINITY_GG_74_c168_g1_i2)
# end gene g20992
Asue_scaffold13	AUGUSTUS	gene	571016	573440	.	+	.	ID=AsAag20992
Asue_scaffold13	AUGUSTUS	mRNA	571016	573440	.	+	.	ID=AsAag20992.t1;Parent=AsAag20992
Asue_scaffold13	AUGUSTUS	CDS	571064	571780	.	+	0	ID=AsAag20992.t1.cds;Parent=AsAag20992.t1
Asue_scaffold13	AUGUSTUS	CDS	571871	571934	.	+	0	ID=AsAag20992.t1.cds;Parent=AsAag20992.t1
Asue_scaffold13	AUGUSTUS	CDS	572009	572112	.	+	2	ID=AsAag20992.t1.cds;Parent=AsAag20992.t1
Asue_scaffold13	AUGUSTUS	CDS	572212	572272	.	+	0	ID=AsAag20992.t1.cds;Parent=AsAag20992.t1
Asue_scaffold13	AUGUSTUS	CDS	572372	572455	.	+	2	ID=AsAag20992.t1.cds;Parent=AsAag20992.t1
Asue_scaffold13	AUGUSTUS	CDS	572552	572676	.	+	2	ID=AsAag20992.t1.cds;Parent=AsAag20992.t1
Asue_scaffold13	AUGUSTUS	CDS	572766	572832	.	+	0	ID=AsAag20992.t1.cds;Parent=AsAag20992.t1
Asue_scaffold13	AUGUSTUS	CDS	572916	573025	.	+	2	ID=AsAag20992.t1.cds;Parent=AsAag20992.t1
Asue_scaffold13	AUGUSTUS	CDS	573126	573344	.	+	0	ID=AsAag20992.t1.cds;Parent=AsAag20992.t1
Asue_scaffold13	AUGUSTUS	exon	571064	571780	.	+	.	ID=AsAag20992.t1.exon1;Parent=AsAag20992.t1
Asue_scaffold13	AUGUSTUS	exon	571871	571934	.	+	.	ID=AsAag20992.t1.exon2;Parent=AsAag20992.t1
Asue_scaffold13	AUGUSTUS	exon	572009	572112	.	+	.	ID=AsAag20992.t1.exon3;Parent=AsAag20992.t1
Asue_scaffold13	AUGUSTUS	exon	572212	572272	.	+	.	ID=AsAag20992.t1.exon4;Parent=AsAag20992.t1
Asue_scaffold13	AUGUSTUS	exon	572372	572455	.	+	.	ID=AsAag20992.t1.exon5;Parent=AsAag20992.t1
Asue_scaffold13	AUGUSTUS	exon	572552	572676	.	+	.	ID=AsAag20992.t1.exon6;Parent=AsAag20992.t1
Asue_scaffold13	AUGUSTUS	exon	572766	572832	.	+	.	ID=AsAag20992.t1.exon7;Parent=AsAag20992.t1
Asue_scaffold13	AUGUSTUS	exon	572916	573025	.	+	.	ID=AsAag20992.t1.exon8;Parent=AsAag20992.t1
Asue_scaffold13	AUGUSTUS	exon	573126	573344	.	+	.	ID=AsAag20992.t1.exon9;Parent=AsAag20992.t1
###
# start gene g20993
# protein sequence = [MAEKAKKKKTGGGTQRIAFYKLFTFADRYDIALMVIGTVSAMANGLTQPFMAILMGQLINVFGFSDHDHVFKEVFKVA
# VKFLYLAAYAGVMSFLQVSCWMVTGERQSTRIRRLYLKTILRQDIGFFDTETNTGEVIGRMSGDTILIQDSMGEKVGKFTQLVSSFVGGFTVAFIVGR
# KLTLALLPCIPLLVGTGGAMTYIMSKKAQRVQLAYTEAGNVVQQAVGSIRTVVAFTGEKQAMEKYEKKLEIAYRSMVKQGLYSGLGIGIMLVVVYCTY
# GFAIWYGARLIIEKGYTGGQVITVIMSILTGGMALGQTLPSLNSFAAGTAAAYKMFETIKRRPKIDAYDMSGKVLEEIKGDIELRDVYFRYPARPDVQ
# IFAGFSLTVPNGMTVALVGQSGSGKSTVISLIERFYDPESGVVLIDGIDLKKFQVKWIRSKIGLVSQEPILFATTIRENIVYGKKDATDQEIRTALQL
# ANASKFIDKLPQGLETMVGEHGTQLSGGQKQRIAIARAILKNPKILLLDEATSALDAESERIVQDALVKLMLSRTTVVVAHRLTTIRTANMIAVVQQG
# KIIEKGTHDEMIKDPEGTYSQLVRLQEGSKKEEAEPEKCEMSSEIERSDSQNGIHRRNSSSSRHSLTLTSPFGLPGVISLNQTEEFPENIPSTENQTA
# KKSKKVSLRRLAHLNKPETSVLLVGSLAAVIHGIVLPVQGLLLSHTIRIFFEPFNQLKNDSHFWALIFLSLGLTNLIVIPFQNYFFAIAGGKLIKRIR
# SLSFDKVLHQDISWFDDTTNSSGAIGARLSTDASTVKSIVGDAVGLIMQNMATIVAAFIIAFTANWLLALMALLVAPVMFFQAYYQIKFITGFGAKAK
# GKYEEASQVASDAVSSIRTVASFCAEDKVMDLYQEKCDVPKQQGFKLGLVSGLCYGGSFLALYLIEFLCFVGGSWLIQTRRATFGEFFQVFFALTLTA
# IGVTQSSAMAPDISKAKDSAASVFDILDTKPKIDSSSEKGTVLPIVHGDIELQHVSFRYPMRPDIQIFSDLCLTISSGQTVALVGESGSGKSTVISLL
# ERFYDPDSGKILFDQVEIQSLKLSWLREQMGLVSQEPVLFNETIRSNIVYGKTRGATEEEIITAAKAANVHNFISSLPQGYETSVGERGVQLSGGQKQ
# RIAIARAILKDPKILLLDEATSALDAESERVVQDALDRVMVNRTTVVVAHRLTKIKDADVIAVVKNGVIAESGRHETLMEISGGAYASLVAFHMSAN]
# Evidence for and against this transcript:
# % of transcript supported by hints (any source): 92
# CDS exons: 12/12
#      P:  12 
# CDS introns: 11/11
#      P:  11 
# 5'UTR exons and introns: 0/1
# 3'UTR exons and introns: 0/1
# hint groups fully obeyed: 0
# incompatible hint groups: 1
#      P:   1 (AL8G11810.t1)
# end gene g20993
Asue_scaffold13	AUGUSTUS	gene	575406	580907	.	+	.	ID=AsAag20993
Asue_scaffold13	AUGUSTUS	mRNA	575406	580907	.	+	.	ID=AsAag20993.t1;Parent=AsAag20993
Asue_scaffold13	AUGUSTUS	CDS	575524	575751	.	+	0	ID=AsAag20993.t1.cds;Parent=AsAag20993.t1
Asue_scaffold13	AUGUSTUS	CDS	576347	576401	.	+	0	ID=AsAag20993.t1.cds;Parent=AsAag20993.t1
Asue_scaffold13	AUGUSTUS	CDS	576479	576654	.	+	2	ID=AsAag20993.t1.cds;Parent=AsAag20993.t1
Asue_scaffold13	AUGUSTUS	CDS	576743	576964	.	+	0	ID=AsAag20993.t1.cds;Parent=AsAag20993.t1
Asue_scaffold13	AUGUSTUS	CDS	577042	577280	.	+	0	ID=AsAag20993.t1.cds;Parent=AsAag20993.t1
Asue_scaffold13	AUGUSTUS	CDS	577368	577893	.	+	1	ID=AsAag20993.t1.cds;Parent=AsAag20993.t1
Asue_scaffold13	AUGUSTUS	CDS	577974	578247	.	+	0	ID=AsAag20993.t1.cds;Parent=AsAag20993.t1
Asue_scaffold13	AUGUSTUS	CDS	578326	578962	.	+	2	ID=AsAag20993.t1.cds;Parent=AsAag20993.t1
Asue_scaffold13	AUGUSTUS	CDS	579043	579271	.	+	1	ID=AsAag20993.t1.cds;Parent=AsAag20993.t1
Asue_scaffold13	AUGUSTUS	CDS	579348	579614	.	+	0	ID=AsAag20993.t1.cds;Parent=AsAag20993.t1
Asue_scaffold13	AUGUSTUS	CDS	579708	579971	.	+	0	ID=AsAag20993.t1.cds;Parent=AsAag20993.t1
Asue_scaffold13	AUGUSTUS	CDS	580067	580711	.	+	0	ID=AsAag20993.t1.cds;Parent=AsAag20993.t1
Asue_scaffold13	AUGUSTUS	exon	575524	575751	.	+	.	ID=AsAag20993.t1.exon1;Parent=AsAag20993.t1
Asue_scaffold13	AUGUSTUS	exon	576347	576401	.	+	.	ID=AsAag20993.t1.exon2;Parent=AsAag20993.t1
Asue_scaffold13	AUGUSTUS	exon	576479	576654	.	+	.	ID=AsAag20993.t1.exon3;Parent=AsAag20993.t1
Asue_scaffold13	AUGUSTUS	exon	576743	576964	.	+	.	ID=AsAag20993.t1.exon4;Parent=AsAag20993.t1
Asue_scaffold13	AUGUSTUS	exon	577042	577280	.	+	.	ID=AsAag20993.t1.exon5;Parent=AsAag20993.t1
Asue_scaffold13	AUGUSTUS	exon	577368	577893	.	+	.	ID=AsAag20993.t1.exon6;Parent=AsAag20993.t1
Asue_scaffold13	AUGUSTUS	exon	577974	578247	.	+	.	ID=AsAag20993.t1.exon7;Parent=AsAag20993.t1
Asue_scaffold13	AUGUSTUS	exon	578326	578962	.	+	.	ID=AsAag20993.t1.exon8;Parent=AsAag20993.t1
Asue_scaffold13	AUGUSTUS	exon	579043	579271	.	+	.	ID=AsAag20993.t1.exon9;Parent=AsAag20993.t1
Asue_scaffold13	AUGUSTUS	exon	579348	579614	.	+	.	ID=AsAag20993.t1.exon10;Parent=AsAag20993.t1
Asue_scaffold13	AUGUSTUS	exon	579708	579971	.	+	.	ID=AsAag20993.t1.exon11;Parent=AsAag20993.t1
Asue_scaffold13	AUGUSTUS	exon	580067	580711	.	+	.	ID=AsAag20993.t1.exon12;Parent=AsAag20993.t1
###
# start gene g20994
# protein sequence = [MVEQQMKPVASFLLVLNFCMYAIVLGIGAWSMNKAINHGFLIGADYSLPAHFSPIHFPMGNAATGFFIMFALIAGVAG
# AASVISGVSHLQSWTSTSLPAAVSAATIAWSLTLLAMGFGCKEIELGMRNARLRTMEAFLIILSATQLLYIAAIYGIKYIRNQIRESGRKEPLAMKFK
# EIADAFRELAVIVNTPNSDVPVKLFSHACSRFFLIFTVLKPAFKFAENDYVSKVYMFRRRE]
# Evidence for and against this transcript:
# % of transcript supported by hints (any source): 63.6
# CDS exons: 4/5
#      P:   4 
# CDS introns: 3/4
#      E:   3 
#      P:   3 
# 5'UTR exons and introns: 0/1
# 3'UTR exons and introns: 0/1
# hint groups fully obeyed: 5
#      E:   3 
#      P:   2 
# incompatible hint groups: 8
#      P:   8 (TRINITY_GG_74_c179_g1_i2,TRINITY_GG_74_c179_g1_i3,AL8G11890.t1,TRINITY_GG_74_c324_g1_i1)
# end gene g20994
Asue_scaffold13	AUGUSTUS	gene	589620	591741	.	-	.	ID=AsAag20994
Asue_scaffold13	AUGUSTUS	mRNA	589620	591741	.	-	.	ID=AsAag20994.t1;Parent=AsAag20994
Asue_scaffold13	AUGUSTUS	CDS	589776	590027	.	-	0	ID=AsAag20994.t1.cds;Parent=AsAag20994.t1
Asue_scaffold13	AUGUSTUS	CDS	590565	590633	.	-	0	ID=AsAag20994.t1.cds;Parent=AsAag20994.t1
Asue_scaffold13	AUGUSTUS	CDS	590756	590801	.	-	1	ID=AsAag20994.t1.cds;Parent=AsAag20994.t1
Asue_scaffold13	AUGUSTUS	CDS	590928	591147	.	-	2	ID=AsAag20994.t1.cds;Parent=AsAag20994.t1
Asue_scaffold13	AUGUSTUS	CDS	591565	591691	.	-	0	ID=AsAag20994.t1.cds;Parent=AsAag20994.t1
Asue_scaffold13	AUGUSTUS	exon	589776	590027	.	-	.	ID=AsAag20994.t1.exon1;Parent=AsAag20994.t1
Asue_scaffold13	AUGUSTUS	exon	590565	590633	.	-	.	ID=AsAag20994.t1.exon2;Parent=AsAag20994.t1
Asue_scaffold13	AUGUSTUS	exon	590756	590801	.	-	.	ID=AsAag20994.t1.exon3;Parent=AsAag20994.t1
Asue_scaffold13	AUGUSTUS	exon	590928	591147	.	-	.	ID=AsAag20994.t1.exon4;Parent=AsAag20994.t1
Asue_scaffold13	AUGUSTUS	exon	591565	591691	.	-	.	ID=AsAag20994.t1.exon5;Parent=AsAag20994.t1
###
# start gene g20995
# protein sequence = [MWECNQLKCISPSIFTLDNLNKVAFSDCEQLTEVIWPEEVEDTNNARTNLALITXXXXXXXXXXXXXXXXXXXXXXXX
# XXXXXXXXXXXXXXXXXXXXXXXXXXXXXXXXXXXXXXXVSEETVSHQLCFIDIQVHCRFRDKYGNYFEPPEPRFLSLHQKYNHLIIFHCQFPLNQDC
# DQVDIEFRLTSIRLLLKGCGVRLPDDPIPSLAGLNEADESKAGDEDLKGKEQVSLFNDCSSVENPLGNPKNLRHVCDADEENLANETENGEESGESNV
# KTERSKKRMRIT]
# Evidence for and against this transcript:
# % of transcript supported by hints (any source): 60
# CDS exons: 2/2
#      P:   2 
# CDS introns: 1/1
#      E:   1 
#      P:   1 
# 5'UTR exons and introns: 0/1
# 3'UTR exons and introns: 0/1
# hint groups fully obeyed: 1
#      E:   1 
# incompatible hint groups: 2
#      P:   2 (TRINITY_GG_74_c172_g1_i1)
# end gene g20995
Asue_scaffold13	AUGUSTUS	gene	592055	593291	.	-	.	ID=AsAag20995
Asue_scaffold13	AUGUSTUS	mRNA	592055	593291	.	-	.	ID=AsAag20995.t1;Parent=AsAag20995
Asue_scaffold13	AUGUSTUS	CDS	592277	592285	.	-	0	ID=AsAag20995.t1.cds;Parent=AsAag20995.t1
Asue_scaffold13	AUGUSTUS	CDS	592397	593248	.	-	0	ID=AsAag20995.t1.cds;Parent=AsAag20995.t1
Asue_scaffold13	AUGUSTUS	exon	592277	592285	.	-	.	ID=AsAag20995.t1.exon1;Parent=AsAag20995.t1
Asue_scaffold13	AUGUSTUS	exon	592397	593248	.	-	.	ID=AsAag20995.t1.exon2;Parent=AsAag20995.t1
###
# start gene g20996
# protein sequence = [MRKMKSEKFWDRVEPLTPLMAMLPHSLERLFLSDIPSLVEIPSSIQNFTHLNNLKIQDCINLETLPSGINFCCLRDLK
# LSGCSRLKTFPDISINIKQLDLAKTGIEEIPWWIEKFTKLTYINMEKCNNLIRVSLNIYKLKRLWVDFSDCGSLTEASWNGSPSEVAVVTDNIHSKFP
# VLDEAFYSGPDSTPPEFWFRFQFLNLDPEALLRQRLIFNSIXXXXXXXXXXXXXXXXXXXXXXXXXXXXXXXXXXXXXXXXXXXSFDSLFLTWGFGVC
# IRVNCRFKDRHGNSFDTYGQPHRFGGSKKDNKLFIWECCVPLNEDNAPLAQLNYDHVDMQIQIRKLNQSYRYDYTFKLKGWGIRVLEESSLLENRLPH
# VYEADEDNLVNMTEHSEEYVETVVKRQRETGSDCILPEGPLKKPLLCPASDTQEEHKMSL]
# Evidence for and against this transcript:
# % of transcript supported by hints (any source): 0
# CDS exons: 0/3
# CDS introns: 0/2
# 5'UTR exons and introns: 0/1
# 3'UTR exons and introns: 0/1
# hint groups fully obeyed: 0
# incompatible hint groups: 0
# end gene g20996
Asue_scaffold13	AUGUSTUS	gene	597962	599691	.	-	.	ID=AsAag20996
Asue_scaffold13	AUGUSTUS	mRNA	597962	599691	.	-	.	ID=AsAag20996.t1;Parent=AsAag20996
Asue_scaffold13	AUGUSTUS	CDS	598058	598136	.	-	1	ID=AsAag20996.t1.cds;Parent=AsAag20996.t1
Asue_scaffold13	AUGUSTUS	CDS	598231	599408	.	-	0	ID=AsAag20996.t1.cds;Parent=AsAag20996.t1
Asue_scaffold13	AUGUSTUS	CDS	599600	599641	.	-	0	ID=AsAag20996.t1.cds;Parent=AsAag20996.t1
Asue_scaffold13	AUGUSTUS	exon	598058	598136	.	-	.	ID=AsAag20996.t1.exon1;Parent=AsAag20996.t1
Asue_scaffold13	AUGUSTUS	exon	598231	599408	.	-	.	ID=AsAag20996.t1.exon2;Parent=AsAag20996.t1
Asue_scaffold13	AUGUSTUS	exon	599600	599641	.	-	.	ID=AsAag20996.t1.exon3;Parent=AsAag20996.t1
###
# start gene g20997
# protein sequence = [MAILSPTLTHLWLDSIPSLVELPSSFQNLNQLKKLTIRNCRNLKTLPTGINLLSLDDLDFNGCQQLRSFPEISTNILR
# LELEETGIEEVPWWIEKFSNLTRLNMGDCSRLKCVSLNISKLKHLGDVSFSNCAALTRVDLSGYPSLMEMMEVDNISEEASSSLPDSCVXXXXXXXXX
# XXXXXXXXXXXXXXXXXXXXXXXXXXXXXXXXXXXXXXXXXXXXXXXXXXXXXXXXXXPVVDSGVKIKVNCEFKGRFGNNFYVGFDFIVGVHYSNTEG
# SHMLTISDCCIPLNEDNAPLAQGNYDHVDMEINTSYCYGNSSGCVLKGWGIRLLEDCSSPENNLLGNPITLPLVCEDNILVKSGDTNIETERSMKRMW
# ASIKHVMNIICGNRLGDSNNLPHVCEAEDDKMGYTPLQRLVNETEHTEESGDGNVEAERSSKRMRVSIKHVKLF]
# Evidence for and against this transcript:
# % of transcript supported by hints (any source): 0
# CDS exons: 0/1
# CDS introns: 0/0
# 5'UTR exons and introns: 0/3
# 3'UTR exons and introns: 0/1
# hint groups fully obeyed: 0
# incompatible hint groups: 0
# end gene g20997
Asue_scaffold13	AUGUSTUS	gene	603238	609351	.	-	.	ID=AsAag20997
Asue_scaffold13	AUGUSTUS	mRNA	603238	609351	.	-	.	ID=AsAag20997.t1;Parent=AsAag20997
Asue_scaffold13	AUGUSTUS	CDS	603382	604722	.	-	0	ID=AsAag20997.t1.cds;Parent=AsAag20997.t1
Asue_scaffold13	AUGUSTUS	exon	603382	604722	.	-	.	ID=AsAag20997.t1.exon1;Parent=AsAag20997.t1
###
# start gene g20998
# protein sequence = [MLYMDSKVEGFRESRGAGDLSAKELTQTLRRKSFRTVTITKIGGTTEMWSRAIFQRFRFRAFSIWCFDSHVIHGKGYR
# SFSVTVEFQNREALICNHLLNRRIDEAREVFDQVPSPHVSLYTKMITGYTKTNRLVDALNLFDEMPXXXXXXXXXXXXXXXXXXXXXXXXXXXXXXXX
# XXXXXXXAMVNGCFRFGMVDLAERLFFQMPVKDIAAWNAMVHGYLQFGKVEVALKLFKQMPRKNVISWTTMICGLDQNGWTGEALVLFKNMLGCCIKS
# TSRTFTCVITACANAPAFHMGIQVHGLIIKTGFLYEEYVSASLITFYANCKRTEDSRKVFDEMVHEKVAVWTALLSGYSLNRKHEDALNVFSEMIRNS
# ILPNQSTFASGLNSCSALGTLDWGKEIHGVAVKLGLGTDAFVDRLGNHVDSTDFPGYFRTTNLGAHLVIFDCCFPLNEDTTTFLDGQFNYDHVDIQFR
# LTNGNSQLKLKGCGILLSEDVPSLDNQPCSPNILPGVCEDIALERRSFRTKMRMMRRRVLKKLLNR]
# Evidence for and against this transcript:
# % of transcript supported by hints (any source): 23.1
# CDS exons: 0/4
# CDS introns: 1/3
#      E:   1 
# 5'UTR exons and introns: 0/1
# 3'UTR exons and introns: 2/5
#      E:   2 
# hint groups fully obeyed: 3
#      E:   3 
# incompatible hint groups: 0
# end gene g20998
Asue_scaffold13	AUGUSTUS	gene	614747	623071	.	-	.	ID=AsAag20998
Asue_scaffold13	AUGUSTUS	mRNA	614747	623071	.	-	.	ID=AsAag20998.t1;Parent=AsAag20998
Asue_scaffold13	AUGUSTUS	CDS	615860	615898	.	-	0	ID=AsAag20998.t1.cds;Parent=AsAag20998.t1
Asue_scaffold13	AUGUSTUS	CDS	616009	616337	.	-	2	ID=AsAag20998.t1.cds;Parent=AsAag20998.t1
Asue_scaffold13	AUGUSTUS	CDS	621285	622389	.	-	0	ID=AsAag20998.t1.cds;Parent=AsAag20998.t1
Asue_scaffold13	AUGUSTUS	CDS	622848	622985	.	-	0	ID=AsAag20998.t1.cds;Parent=AsAag20998.t1
Asue_scaffold13	AUGUSTUS	exon	615860	615898	.	-	.	ID=AsAag20998.t1.exon1;Parent=AsAag20998.t1
Asue_scaffold13	AUGUSTUS	exon	616009	616337	.	-	.	ID=AsAag20998.t1.exon2;Parent=AsAag20998.t1
Asue_scaffold13	AUGUSTUS	exon	621285	622389	.	-	.	ID=AsAag20998.t1.exon3;Parent=AsAag20998.t1
Asue_scaffold13	AUGUSTUS	exon	622848	622985	.	-	.	ID=AsAag20998.t1.exon4;Parent=AsAag20998.t1
###
# start gene g20999
# protein sequence = [MLRPSLLCSSASITFTPIQLFNPNFSPHFQSFEVSRPVSALSRTKNCHFSLVRARGKSSFFVRSTATQEAVETSINSE
# LDLVEVGFLSGVHGLQGEICIKPNTDFPDLRFSKPGRRWLKQQLMGQDKIDEVELVEGRPHPAQKSWILKFRGLDDVDQVRQLVGATLLAEDNDRPEL
# DEDEFYSRDLVGMKVLLKETGQLVGTVANIFDNGGNDLLHVLLDSSMEVCNGSAKTNQLVWIPFVDAIVPDVDLERKEMYITPPKGLLEVNMRADDRS
# KKERRQLEWKERKKQQKRLIAAKKKLCELEQKHVFDGLRFGEKSQRNLLADHILDVNSTLLQKALQSIDTSSKRWNVIEEINALRARVSECTLNVSRE
# CLSFDASKEKIGDNFSFLQQGQSLFSEGKVSICLVLTDHENEQPEGENGVVSYLHTLLDEEQSFIKEEDRACVPLVIVSPEHTVEALQKLFQDNDHFG
# FEAEKIWFLKEETLPVVCSSPEEPKKHKILMKSPWEILKSPVGSGGVLSILASHGITDSLSSLGIDYLQVHSIGTKPQPSQHYINPILVGFASAKGAE
# IGIQVTEESEFKNLEMAFSMKFLKRLKGKIEFEAVMKMHSHVQKVEKEWVESVPSEPNSFEFHSDICAVLSECSSSAKIRLMNITRRRNLSSPEIGVK
# MAVPLLTKKVVKKRSAKFIRPQSDRRITVKESWRRPKGIDSRVRRKFKGVTLMPNVGYGSDKKTRHYLPNGFKKFVVHNTSELELLMMHNRTYCAEIA
# HNVSTKKRKAIVERASQLDIVVSNKLARLRSQEDE]
# Evidence for and against this transcript:
# % of transcript supported by hints (any source): 89.7
# CDS exons: 14/14
#      P:  14 
# CDS introns: 12/13
#      E:  12 
#      P:  12 
# 5'UTR exons and introns: 0/1
# 3'UTR exons and introns: 0/1
# hint groups fully obeyed: 24
#      E:  12 
#      P:  12 
# incompatible hint groups: 15
#      E:   1 
#      P:  14 (TRINITY_GG_74_c446_g1_i1,AL8G11980.t1,TRINITY_GG_74_c233_g1_i4,AL8G11990.t1)
# end gene g20999
Asue_scaffold13	AUGUSTUS	gene	628137	633671	.	-	.	ID=AsAag20999
Asue_scaffold13	AUGUSTUS	mRNA	628137	633671	.	-	.	ID=AsAag20999.t1;Parent=AsAag20999
Asue_scaffold13	AUGUSTUS	CDS	629100	629229	.	-	1	ID=AsAag20999.t1.cds;Parent=AsAag20999.t1
Asue_scaffold13	AUGUSTUS	CDS	629314	629495	.	-	0	ID=AsAag20999.t1.cds;Parent=AsAag20999.t1
Asue_scaffold13	AUGUSTUS	CDS	629935	630040	.	-	1	ID=AsAag20999.t1.cds;Parent=AsAag20999.t1
Asue_scaffold13	AUGUSTUS	CDS	630149	630171	.	-	0	ID=AsAag20999.t1.cds;Parent=AsAag20999.t1
Asue_scaffold13	AUGUSTUS	CDS	630620	630961	.	-	0	ID=AsAag20999.t1.cds;Parent=AsAag20999.t1
Asue_scaffold13	AUGUSTUS	CDS	631095	631286	.	-	0	ID=AsAag20999.t1.cds;Parent=AsAag20999.t1
Asue_scaffold13	AUGUSTUS	CDS	631389	631499	.	-	0	ID=AsAag20999.t1.cds;Parent=AsAag20999.t1
Asue_scaffold13	AUGUSTUS	CDS	631586	631856	.	-	1	ID=AsAag20999.t1.cds;Parent=AsAag20999.t1
Asue_scaffold13	AUGUSTUS	CDS	631939	632138	.	-	0	ID=AsAag20999.t1.cds;Parent=AsAag20999.t1
Asue_scaffold13	AUGUSTUS	CDS	632240	632500	.	-	0	ID=AsAag20999.t1.cds;Parent=AsAag20999.t1
Asue_scaffold13	AUGUSTUS	CDS	632578	632688	.	-	0	ID=AsAag20999.t1.cds;Parent=AsAag20999.t1
Asue_scaffold13	AUGUSTUS	CDS	632767	632901	.	-	0	ID=AsAag20999.t1.cds;Parent=AsAag20999.t1
Asue_scaffold13	AUGUSTUS	CDS	633015	633154	.	-	2	ID=AsAag20999.t1.cds;Parent=AsAag20999.t1
Asue_scaffold13	AUGUSTUS	CDS	633322	633517	.	-	0	ID=AsAag20999.t1.cds;Parent=AsAag20999.t1
Asue_scaffold13	AUGUSTUS	exon	629100	629229	.	-	.	ID=AsAag20999.t1.exon1;Parent=AsAag20999.t1
Asue_scaffold13	AUGUSTUS	exon	629314	629495	.	-	.	ID=AsAag20999.t1.exon2;Parent=AsAag20999.t1
Asue_scaffold13	AUGUSTUS	exon	629935	630040	.	-	.	ID=AsAag20999.t1.exon3;Parent=AsAag20999.t1
Asue_scaffold13	AUGUSTUS	exon	630149	630171	.	-	.	ID=AsAag20999.t1.exon4;Parent=AsAag20999.t1
Asue_scaffold13	AUGUSTUS	exon	630620	630961	.	-	.	ID=AsAag20999.t1.exon5;Parent=AsAag20999.t1
Asue_scaffold13	AUGUSTUS	exon	631095	631286	.	-	.	ID=AsAag20999.t1.exon6;Parent=AsAag20999.t1
Asue_scaffold13	AUGUSTUS	exon	631389	631499	.	-	.	ID=AsAag20999.t1.exon7;Parent=AsAag20999.t1
Asue_scaffold13	AUGUSTUS	exon	631586	631856	.	-	.	ID=AsAag20999.t1.exon8;Parent=AsAag20999.t1
Asue_scaffold13	AUGUSTUS	exon	631939	632138	.	-	.	ID=AsAag20999.t1.exon9;Parent=AsAag20999.t1
Asue_scaffold13	AUGUSTUS	exon	632240	632500	.	-	.	ID=AsAag20999.t1.exon10;Parent=AsAag20999.t1
Asue_scaffold13	AUGUSTUS	exon	632578	632688	.	-	.	ID=AsAag20999.t1.exon11;Parent=AsAag20999.t1
Asue_scaffold13	AUGUSTUS	exon	632767	632901	.	-	.	ID=AsAag20999.t1.exon12;Parent=AsAag20999.t1
Asue_scaffold13	AUGUSTUS	exon	633015	633154	.	-	.	ID=AsAag20999.t1.exon13;Parent=AsAag20999.t1
Asue_scaffold13	AUGUSTUS	exon	633322	633517	.	-	.	ID=AsAag20999.t1.exon14;Parent=AsAag20999.t1
###
# start gene g21000
# protein sequence = [MVTTEVRTAVSDKEPLPPSPELDSSTDFLDTDRLQETFSSGALDFDEWTLLISEIETLFPDDIEKLCLVYDAFLLEFP
# LCHGYWRKYAYHKIKLCTLEDAVEVFERAVQAATYSVAVWLDYCAFAVAAYEDPHDVSSFRKIAASLKEKIKCRIDVNGDLSSDPMEEDLVPIRHTDE
# EISIVVRDLMGPSSSSAVSKALHAYLSIGEQFYQDSRPLMEKISCFETQIRRPYFHVNPLDTNQLDNWHAYLSFAETYGDFDWAINLYERCLIPCANY
# TEFWFRYVDFVESKGGRELANFALARASQTFVKNASVIHLFNARFKEHVGDASAASVALSRCGEELGFGFVENVTKKANMEKRLGNFEAAVTTYREAL
# NKTLIGKENLETTALLYVQFSRLKYMITNSADEAAQVLIEGNEKVPHCKLLLEELIRLLMMHGGSRQVDLLDPVIDKEISHQADSSDGLSAEDKEEIS
# NLYMEFIDLSGTIHDVRKALGRHIKLFPHSTRAKLHGSRPSGKSFRELIQRRDKTRDCLNQDLSTNKGISSTVDSPPKEKKESSLDSDGAQSKDAVQA
# DYVNTEPNRGCQASGHLVEGNDNVSERENLCESQRDLSMGLKANEGGGCSREASLPIQATPKHGFVTKQAHFSSNSVDTVKSDAIVIQPSGSRSPQSY
# QSQESLRQTGRSRYPRRDFDQTHRDLKPRSQERPPQMPYSPVGTGRQIHGQHMGVAPRDNRAALQSSISQNPQNQFQNSALQMHPVVQTSNAYPQTQI
# LGQHMIVSPPDSQNPQNQYQNSTSQVQTSFAYPQTQIPQNPVQSNYQQEGQMQSHEAYNQMWQQYYYSYYYYQQQQQQQLMSEQPQPNQNPQPQLDQN
# LLQLLSKQYQSQANTQYPXXXXXXXXXXXXXXXXXXXXXXXXXXXXXXXXXXXXXXXXXXXXXXXYFLWLQQQQLQGEAKGDEQRLSMPQPQVSTTNS
# DVQKVVIILYTEPMPYIEMKSKISKVLGVCKKHKATTRNSCSLSKISGDLESMTAAITHACDGYEKQHPGLDTFTRDTETNEPAEMLVEDTSQSQGFA
# SSVDGSESVEKMENACNYMSNSDTIFSPVLNDELNGTDRVFSAGNSVHWETPRWGADESSNKICFDNQTCNVSDFYISDVLIASLPFDESGNNDAFTE
# ISPLPHYIFPEQYMVLPYLEDGSANTDDIKSDVDKINLDNHELFLAFNRTRSHNMEPEDHAESELAEDFDPQLFIKNQPELSDVVSNYWPRDTLRKKS
# VTLVLDLDETLVHSTLESCNADFSFRVFFNMQENTVYVKQRPHLYRFLERVVELFHVVIFTASHNIYASQLLDILDPEGKFISQRFYRDSCILLDGIY
# TKDLTVLGLDLAKVAIIDNCPQVYRLQINNGIPIKSWYDDPTDDGLISILPFLETLAVADDVRPIIGRRFGNKE]
# Evidence for and against this transcript:
# % of transcript supported by hints (any source): 72.7
# CDS exons: 13/16
#      P:  13 
# CDS introns: 11/15
#      E:   5 
#      P:  11 
# 5'UTR exons and introns: 0/1
# 3'UTR exons and introns: 0/1
# hint groups fully obeyed: 13
#      E:   5 
#      P:   8 
# incompatible hint groups: 4
#      P:   4 (TRINITY_GG_74_c135_g1_i1,AL8G12000.t1,TRINITY_GG_74_c326_g1_i1)
# end gene g21000
Asue_scaffold13	AUGUSTUS	gene	635338	643861	.	-	.	ID=AsAag21000
Asue_scaffold13	AUGUSTUS	mRNA	635338	643861	.	-	.	ID=AsAag21000.t1;Parent=AsAag21000
Asue_scaffold13	AUGUSTUS	CDS	635425	635583	.	-	0	ID=AsAag21000.t1.cds;Parent=AsAag21000.t1
Asue_scaffold13	AUGUSTUS	CDS	635819	636153	.	-	2	ID=AsAag21000.t1.cds;Parent=AsAag21000.t1
Asue_scaffold13	AUGUSTUS	CDS	636434	636928	.	-	2	ID=AsAag21000.t1.cds;Parent=AsAag21000.t1
Asue_scaffold13	AUGUSTUS	CDS	637008	637089	.	-	0	ID=AsAag21000.t1.cds;Parent=AsAag21000.t1
Asue_scaffold13	AUGUSTUS	CDS	637188	637309	.	-	2	ID=AsAag21000.t1.cds;Parent=AsAag21000.t1
Asue_scaffold13	AUGUSTUS	CDS	637429	637624	.	-	0	ID=AsAag21000.t1.cds;Parent=AsAag21000.t1
Asue_scaffold13	AUGUSTUS	CDS	639391	640857	.	-	0	ID=AsAag21000.t1.cds;Parent=AsAag21000.t1
Asue_scaffold13	AUGUSTUS	CDS	640981	641130	.	-	0	ID=AsAag21000.t1.cds;Parent=AsAag21000.t1
Asue_scaffold13	AUGUSTUS	CDS	641273	641353	.	-	0	ID=AsAag21000.t1.cds;Parent=AsAag21000.t1
Asue_scaffold13	AUGUSTUS	CDS	641516	641635	.	-	0	ID=AsAag21000.t1.cds;Parent=AsAag21000.t1
Asue_scaffold13	AUGUSTUS	CDS	641718	641870	.	-	0	ID=AsAag21000.t1.cds;Parent=AsAag21000.t1
Asue_scaffold13	AUGUSTUS	CDS	641976	642119	.	-	0	ID=AsAag21000.t1.cds;Parent=AsAag21000.t1
Asue_scaffold13	AUGUSTUS	CDS	642207	642573	.	-	1	ID=AsAag21000.t1.cds;Parent=AsAag21000.t1
Asue_scaffold13	AUGUSTUS	CDS	643133	643362	.	-	0	ID=AsAag21000.t1.cds;Parent=AsAag21000.t1
Asue_scaffold13	AUGUSTUS	CDS	643486	643586	.	-	2	ID=AsAag21000.t1.cds;Parent=AsAag21000.t1
Asue_scaffold13	AUGUSTUS	CDS	643694	643772	.	-	0	ID=AsAag21000.t1.cds;Parent=AsAag21000.t1
Asue_scaffold13	AUGUSTUS	exon	635425	635583	.	-	.	ID=AsAag21000.t1.exon1;Parent=AsAag21000.t1
Asue_scaffold13	AUGUSTUS	exon	635819	636153	.	-	.	ID=AsAag21000.t1.exon2;Parent=AsAag21000.t1
Asue_scaffold13	AUGUSTUS	exon	636434	636928	.	-	.	ID=AsAag21000.t1.exon3;Parent=AsAag21000.t1
Asue_scaffold13	AUGUSTUS	exon	637008	637089	.	-	.	ID=AsAag21000.t1.exon4;Parent=AsAag21000.t1
Asue_scaffold13	AUGUSTUS	exon	637188	637309	.	-	.	ID=AsAag21000.t1.exon5;Parent=AsAag21000.t1
Asue_scaffold13	AUGUSTUS	exon	637429	637624	.	-	.	ID=AsAag21000.t1.exon6;Parent=AsAag21000.t1
Asue_scaffold13	AUGUSTUS	exon	639391	640857	.	-	.	ID=AsAag21000.t1.exon7;Parent=AsAag21000.t1
Asue_scaffold13	AUGUSTUS	exon	640981	641130	.	-	.	ID=AsAag21000.t1.exon8;Parent=AsAag21000.t1
Asue_scaffold13	AUGUSTUS	exon	641273	641353	.	-	.	ID=AsAag21000.t1.exon9;Parent=AsAag21000.t1
Asue_scaffold13	AUGUSTUS	exon	641516	641635	.	-	.	ID=AsAag21000.t1.exon10;Parent=AsAag21000.t1
Asue_scaffold13	AUGUSTUS	exon	641718	641870	.	-	.	ID=AsAag21000.t1.exon11;Parent=AsAag21000.t1
Asue_scaffold13	AUGUSTUS	exon	641976	642119	.	-	.	ID=AsAag21000.t1.exon12;Parent=AsAag21000.t1
Asue_scaffold13	AUGUSTUS	exon	642207	642573	.	-	.	ID=AsAag21000.t1.exon13;Parent=AsAag21000.t1
Asue_scaffold13	AUGUSTUS	exon	643133	643362	.	-	.	ID=AsAag21000.t1.exon14;Parent=AsAag21000.t1
Asue_scaffold13	AUGUSTUS	exon	643486	643586	.	-	.	ID=AsAag21000.t1.exon15;Parent=AsAag21000.t1
Asue_scaffold13	AUGUSTUS	exon	643694	643772	.	-	.	ID=AsAag21000.t1.exon16;Parent=AsAag21000.t1
###
# start gene g21001
# protein sequence = [MRLLLPFSSPLSATSSPATPQFIPELPPPSQFDYFALTKILKKSVIGTLTGALSLTLVFSSPISSVAATNDPYLSLNP
# PSSSFESSLNHFDSSPEDCPNEEEADTEMQDDDFKPQLVTNEGIVEEAWEIVNGAFLDTRSHSWTPETWQKQKDDILASPIKSRSKAHEVIKKMLASL
# GDQYTRFLSPDEFSRMSKYDITGIGINLREVSDGGGNVKLKVLGLVLDSPADIAGVKQGDEILAVNGIDVSGKSSFEVSSLLQGPSKTFVVLKVKHGK
# CGPVKSLKIQRQVNALTPVSYRLEKVDNGTVSVGYIRLKEFNALARKDLVIAMKRLQDKGASYFVMDLRDNLGGLVQAGIETAKLFLDEGDTVIYTAG
# RDTEAQKTVVSDKKPLITAPLIVMVNSRTASASEIVASALHDNCKAVLVGERTYGKGLIQSVYELRDGSGVVVTIGKYVTPNHMDINGGGIEPDFRNL
# PAWDEVKERLSKCNILQRS]
# Evidence for and against this transcript:
# % of transcript supported by hints (any source): 85.2
# CDS exons: 12/12
#      P:  12 
# CDS introns: 11/11
#      E:   9 
#      P:  11 
# 5'UTR exons and introns: 0/1
# 3'UTR exons and introns: 0/3
# hint groups fully obeyed: 22
#      E:   9 
#      P:  13 
# incompatible hint groups: 14
#      E:   1 
#      P:  13 (AL8G12020.t1)
# end gene g21001
Asue_scaffold13	AUGUSTUS	gene	644805	649561	.	-	.	ID=AsAag21001
Asue_scaffold13	AUGUSTUS	mRNA	644805	649561	.	-	.	ID=AsAag21001.t1;Parent=AsAag21001
Asue_scaffold13	AUGUSTUS	CDS	646997	647052	.	-	2	ID=AsAag21001.t1.cds;Parent=AsAag21001.t1
Asue_scaffold13	AUGUSTUS	CDS	647141	647270	.	-	0	ID=AsAag21001.t1.cds;Parent=AsAag21001.t1
Asue_scaffold13	AUGUSTUS	CDS	647364	647426	.	-	0	ID=AsAag21001.t1.cds;Parent=AsAag21001.t1
Asue_scaffold13	AUGUSTUS	CDS	647510	647548	.	-	0	ID=AsAag21001.t1.cds;Parent=AsAag21001.t1
Asue_scaffold13	AUGUSTUS	CDS	647641	647724	.	-	0	ID=AsAag21001.t1.cds;Parent=AsAag21001.t1
Asue_scaffold13	AUGUSTUS	CDS	647867	647911	.	-	0	ID=AsAag21001.t1.cds;Parent=AsAag21001.t1
Asue_scaffold13	AUGUSTUS	CDS	648013	648089	.	-	2	ID=AsAag21001.t1.cds;Parent=AsAag21001.t1
Asue_scaffold13	AUGUSTUS	CDS	648187	648355	.	-	0	ID=AsAag21001.t1.cds;Parent=AsAag21001.t1
Asue_scaffold13	AUGUSTUS	CDS	648448	648552	.	-	0	ID=AsAag21001.t1.cds;Parent=AsAag21001.t1
Asue_scaffold13	AUGUSTUS	CDS	648642	648779	.	-	0	ID=AsAag21001.t1.cds;Parent=AsAag21001.t1
Asue_scaffold13	AUGUSTUS	CDS	648873	648992	.	-	0	ID=AsAag21001.t1.cds;Parent=AsAag21001.t1
Asue_scaffold13	AUGUSTUS	CDS	649072	649515	.	-	0	ID=AsAag21001.t1.cds;Parent=AsAag21001.t1
Asue_scaffold13	AUGUSTUS	exon	646997	647052	.	-	.	ID=AsAag21001.t1.exon1;Parent=AsAag21001.t1
Asue_scaffold13	AUGUSTUS	exon	647141	647270	.	-	.	ID=AsAag21001.t1.exon2;Parent=AsAag21001.t1
Asue_scaffold13	AUGUSTUS	exon	647364	647426	.	-	.	ID=AsAag21001.t1.exon3;Parent=AsAag21001.t1
Asue_scaffold13	AUGUSTUS	exon	647510	647548	.	-	.	ID=AsAag21001.t1.exon4;Parent=AsAag21001.t1
Asue_scaffold13	AUGUSTUS	exon	647641	647724	.	-	.	ID=AsAag21001.t1.exon5;Parent=AsAag21001.t1
Asue_scaffold13	AUGUSTUS	exon	647867	647911	.	-	.	ID=AsAag21001.t1.exon6;Parent=AsAag21001.t1
Asue_scaffold13	AUGUSTUS	exon	648013	648089	.	-	.	ID=AsAag21001.t1.exon7;Parent=AsAag21001.t1
Asue_scaffold13	AUGUSTUS	exon	648187	648355	.	-	.	ID=AsAag21001.t1.exon8;Parent=AsAag21001.t1
Asue_scaffold13	AUGUSTUS	exon	648448	648552	.	-	.	ID=AsAag21001.t1.exon9;Parent=AsAag21001.t1
Asue_scaffold13	AUGUSTUS	exon	648642	648779	.	-	.	ID=AsAag21001.t1.exon10;Parent=AsAag21001.t1
Asue_scaffold13	AUGUSTUS	exon	648873	648992	.	-	.	ID=AsAag21001.t1.exon11;Parent=AsAag21001.t1
Asue_scaffold13	AUGUSTUS	exon	649072	649515	.	-	.	ID=AsAag21001.t1.exon12;Parent=AsAag21001.t1
###
# start gene g21002
# protein sequence = [MGFSSSGKKGRGHRNTIPENWREIVQNMKEIVNCSEQDIYAMLVECNMDADEAISRLLSQGSFQKVKSKRDKKKEAKD
# ASEIQRLISGSNRYREFQNGRDYYVDQSRGNKLNSYETSNVQGSRNHLAGSSTTAGILSPSPPLNSVVSNVETKRVPTNSGEAVPSLSVPSSRLIPAW
# RCGTSGQRTMADVVKMGSTSSKESVTKPLVKNDCLLPENPVVPNPFSNSFIESAPRRDQLQESASVSNQMSNDNYNNKNDETYQVKRCSFENNQTKDP
# FAPANLDQYINELKKLRFGRFGSGINGSGEHSSLPSQFLNGDSEDISGFADDLSLRRLNLRDGECHEEEQQQPRMNVANEQMTYEVNCDQTKPIQENQ
# YRSSSATDFSFYNSQLFNPVMAPSERSLQMQSLNTFPDTMHQQAYTRELDPWYLASPLNQSMSGASSLGRRLSVSMTEMNHHHLYSQPNVPSEHYGNM
# MVPTSAFQQHGGGNNNAYHLHPLVAPLSLHRNSYPCQPTVAAGTSTRSSAYGSTDGSAYDSSYGFGMLSDNTANLRFEYEDDLHTRFRNRLASLQHQG
# RNSNMWTPPQGHNESGRNYGSVFPGDQNQQSLSFRHNQQQVEQEETYRRIGNAFERSSRYNASLDQQTRRRGDPSNQTQQQQWPRNNN]
# Evidence for and against this transcript:
# % of transcript supported by hints (any source): 0
# CDS exons: 0/10
# CDS introns: 0/9
# 5'UTR exons and introns: 0/1
# 3'UTR exons and introns: 0/1
# hint groups fully obeyed: 0
# incompatible hint groups: 0
# end gene g21002
Asue_scaffold13	AUGUSTUS	gene	649826	653035	.	+	.	ID=AsAag21002
Asue_scaffold13	AUGUSTUS	mRNA	649826	653035	.	+	.	ID=AsAag21002.t1;Parent=AsAag21002
Asue_scaffold13	AUGUSTUS	CDS	649877	650057	.	+	0	ID=AsAag21002.t1.cds;Parent=AsAag21002.t1
Asue_scaffold13	AUGUSTUS	CDS	650266	650309	.	+	2	ID=AsAag21002.t1.cds;Parent=AsAag21002.t1
Asue_scaffold13	AUGUSTUS	CDS	650397	650514	.	+	0	ID=AsAag21002.t1.cds;Parent=AsAag21002.t1
Asue_scaffold13	AUGUSTUS	CDS	650609	650696	.	+	2	ID=AsAag21002.t1.cds;Parent=AsAag21002.t1
Asue_scaffold13	AUGUSTUS	CDS	650813	651192	.	+	1	ID=AsAag21002.t1.cds;Parent=AsAag21002.t1
Asue_scaffold13	AUGUSTUS	CDS	651277	651469	.	+	2	ID=AsAag21002.t1.cds;Parent=AsAag21002.t1
Asue_scaffold13	AUGUSTUS	CDS	651545	651776	.	+	1	ID=AsAag21002.t1.cds;Parent=AsAag21002.t1
Asue_scaffold13	AUGUSTUS	CDS	651936	652049	.	+	0	ID=AsAag21002.t1.cds;Parent=AsAag21002.t1
Asue_scaffold13	AUGUSTUS	CDS	652123	652473	.	+	0	ID=AsAag21002.t1.cds;Parent=AsAag21002.t1
Asue_scaffold13	AUGUSTUS	CDS	652605	652874	.	+	0	ID=AsAag21002.t1.cds;Parent=AsAag21002.t1
Asue_scaffold13	AUGUSTUS	exon	649877	650057	.	+	.	ID=AsAag21002.t1.exon1;Parent=AsAag21002.t1
Asue_scaffold13	AUGUSTUS	exon	650266	650309	.	+	.	ID=AsAag21002.t1.exon2;Parent=AsAag21002.t1
Asue_scaffold13	AUGUSTUS	exon	650397	650514	.	+	.	ID=AsAag21002.t1.exon3;Parent=AsAag21002.t1
Asue_scaffold13	AUGUSTUS	exon	650609	650696	.	+	.	ID=AsAag21002.t1.exon4;Parent=AsAag21002.t1
Asue_scaffold13	AUGUSTUS	exon	650813	651192	.	+	.	ID=AsAag21002.t1.exon5;Parent=AsAag21002.t1
Asue_scaffold13	AUGUSTUS	exon	651277	651469	.	+	.	ID=AsAag21002.t1.exon6;Parent=AsAag21002.t1
Asue_scaffold13	AUGUSTUS	exon	651545	651776	.	+	.	ID=AsAag21002.t1.exon7;Parent=AsAag21002.t1
Asue_scaffold13	AUGUSTUS	exon	651936	652049	.	+	.	ID=AsAag21002.t1.exon8;Parent=AsAag21002.t1
Asue_scaffold13	AUGUSTUS	exon	652123	652473	.	+	.	ID=AsAag21002.t1.exon9;Parent=AsAag21002.t1
Asue_scaffold13	AUGUSTUS	exon	652605	652874	.	+	.	ID=AsAag21002.t1.exon10;Parent=AsAag21002.t1
###
# start gene g21003
# protein sequence = [MGSSSSGKKRKGQRXXXXXXXXINVNAVPEDSREIVQAMKEIVNCSEQEIYPMLVECNMNADEAINRLLSQDSFQEVK
# SKRNKKKEAKEKSRMGERDKGSNVNADSVPVDFKEVVQNVQEIVKCSEEETKKMLVECNMDADKAINCLLSQDSVQQVKSNQDEKKESLDTSDSQRVD
# SSNQNRELRNGSDNYVGQGGGNKFDSDETSNVQGIRNQLTSSSTTAGILGPGPPLNRNVLNVETKRMPTSSGEAVPSLSVPSSRLIPAWGCGTSGQKT
# MADVLKMGLASSNESVTKAPVKDDCPLPERPNESAARRDQLRESASVSNQNLCDDDFACPLSNSVIESAAGEDQLGESTSVSNQNFRDDDYGGSQLLC
# DNHSNKNDVTEFEHNQNKDPPVSVVTSLLQLPTENDEPEAPVKELQHLRFDNYGSGMNGSVVLKMGIASLKESVTKGPLKDDCHLPERPDESAARRDE
# SALVSNQNLHDNFSYFSNSIFEFDARRNQLRESASVSKQNLRDDGVTYPLSTSYDAKTEQFRKSTAEFIHNLRIDDVACPLSNSFVESAARGDQFGES
# TSSIFNQRFRDDDFGGSQLLCDNYNNKNDETYLVQRRSFKESASLFKQNLRDDSVTYPLSTSYDAEREQFLKFTPEIIQNLRVDDLASQLSTSFIESA
# AISAKDPPASVVTSLQQLSTENDEPEAYVKELKHWRFCSFGSGMNGSCQPSGLPSRFFDDDDSEDISDFADDLSLSYLTTRDGEFHEDEEQRLWINAA
# NGQTEPTQENQYESSSARDFVFDNRQLLNPVVAPLSLQMQNINTFPAMRQQAYTREPDPQYSASPHNQSMPTISSLCPRQSGSVTEALQIASISEPQM
# NQQAMNHHYSQPMVPSGNNGNMMNYPYSQTTQNDTYNMSPSAFQKHGGRNNSSYHLRSLTAPLPHYRNNVLSPSAVPFVPSTHSSAYGSTNGSTHGFG
# MLSDNVPNLKFEYEDDFHTQFSNHLATLQHQNGTSSMWTPQRLNDSVSTYYRLYSGPQNQQSQSLRHSQQQQQKEPEQTYRRIG]
# Evidence for and against this transcript:
# % of transcript supported by hints (any source): 36
# CDS exons: 5/12
#      P:   5 
# CDS introns: 4/11
#      P:   4 
# 5'UTR exons and introns: 0/1
# 3'UTR exons and introns: 0/1
# hint groups fully obeyed: 0
# incompatible hint groups: 1
#      P:   1 (TRINITY_GG_74_c311_g1_i1)
# end gene g21003
Asue_scaffold13	AUGUSTUS	gene	653276	658231	.	+	.	ID=AsAag21003
Asue_scaffold13	AUGUSTUS	mRNA	653276	658231	.	+	.	ID=AsAag21003.t1;Parent=AsAag21003
Asue_scaffold13	AUGUSTUS	CDS	653382	653595	.	+	0	ID=AsAag21003.t1.cds;Parent=AsAag21003.t1
Asue_scaffold13	AUGUSTUS	CDS	653901	653944	.	+	2	ID=AsAag21003.t1.cds;Parent=AsAag21003.t1
Asue_scaffold13	AUGUSTUS	CDS	654041	654233	.	+	0	ID=AsAag21003.t1.cds;Parent=AsAag21003.t1
Asue_scaffold13	AUGUSTUS	CDS	654514	654557	.	+	2	ID=AsAag21003.t1.cds;Parent=AsAag21003.t1
Asue_scaffold13	AUGUSTUS	CDS	654666	654780	.	+	0	ID=AsAag21003.t1.cds;Parent=AsAag21003.t1
Asue_scaffold13	AUGUSTUS	CDS	654863	654950	.	+	2	ID=AsAag21003.t1.cds;Parent=AsAag21003.t1
Asue_scaffold13	AUGUSTUS	CDS	655108	655574	.	+	1	ID=AsAag21003.t1.cds;Parent=AsAag21003.t1
Asue_scaffold13	AUGUSTUS	CDS	655659	656733	.	+	2	ID=AsAag21003.t1.cds;Parent=AsAag21003.t1
Asue_scaffold13	AUGUSTUS	CDS	656799	656994	.	+	1	ID=AsAag21003.t1.cds;Parent=AsAag21003.t1
Asue_scaffold13	AUGUSTUS	CDS	657177	657290	.	+	0	ID=AsAag21003.t1.cds;Parent=AsAag21003.t1
Asue_scaffold13	AUGUSTUS	CDS	657392	657814	.	+	0	ID=AsAag21003.t1.cds;Parent=AsAag21003.t1
Asue_scaffold13	AUGUSTUS	CDS	657908	658069	.	+	0	ID=AsAag21003.t1.cds;Parent=AsAag21003.t1
Asue_scaffold13	AUGUSTUS	exon	653382	653595	.	+	.	ID=AsAag21003.t1.exon1;Parent=AsAag21003.t1
Asue_scaffold13	AUGUSTUS	exon	653901	653944	.	+	.	ID=AsAag21003.t1.exon2;Parent=AsAag21003.t1
Asue_scaffold13	AUGUSTUS	exon	654041	654233	.	+	.	ID=AsAag21003.t1.exon3;Parent=AsAag21003.t1
Asue_scaffold13	AUGUSTUS	exon	654514	654557	.	+	.	ID=AsAag21003.t1.exon4;Parent=AsAag21003.t1
Asue_scaffold13	AUGUSTUS	exon	654666	654780	.	+	.	ID=AsAag21003.t1.exon5;Parent=AsAag21003.t1
Asue_scaffold13	AUGUSTUS	exon	654863	654950	.	+	.	ID=AsAag21003.t1.exon6;Parent=AsAag21003.t1
Asue_scaffold13	AUGUSTUS	exon	655108	655574	.	+	.	ID=AsAag21003.t1.exon7;Parent=AsAag21003.t1
Asue_scaffold13	AUGUSTUS	exon	655659	656733	.	+	.	ID=AsAag21003.t1.exon8;Parent=AsAag21003.t1
Asue_scaffold13	AUGUSTUS	exon	656799	656994	.	+	.	ID=AsAag21003.t1.exon9;Parent=AsAag21003.t1
Asue_scaffold13	AUGUSTUS	exon	657177	657290	.	+	.	ID=AsAag21003.t1.exon10;Parent=AsAag21003.t1
Asue_scaffold13	AUGUSTUS	exon	657392	657814	.	+	.	ID=AsAag21003.t1.exon11;Parent=AsAag21003.t1
Asue_scaffold13	AUGUSTUS	exon	657908	658069	.	+	.	ID=AsAag21003.t1.exon12;Parent=AsAag21003.t1
###
# start gene g21004
# protein sequence = [MANNGNGDNNNDPLRQYLINRPPSLLPLPENNDVTIPMPITPSEFKNRLIFGPLPRSQKDSSLLIDALSQNPSPSSSA
# TTSFSDSTDLLIPLTEPNKPTRKPKPIVNFHRSKTAPAMAAINDKSHPNDPKTEQQSDSKTIVIKAVALLIVYLSLGVLIYWLNRDSYNVKKTHPVVD
# GLYFSIVTMCTIGYGDITPDSVVTKLFSILFVLVGFGFMDILLSGMVTYVLDLQENYMLETARNESLNLSDREKAKSYIIDVKKGRMRIRLKVGLALG
# VVVLCLGFGVLIMHFVEKIGWLDSFYFSVMSVTTVGYGDRAFNTLPGRLLAAIWLLVSTLAVARAFLYLAEARVDKRNRERAKKVLGENMSISQFFDA
# DIDYNGCVSKAEFVIYKLKKMEKITDKDINPIGFQFDKLDRTNSGRITLLDLLETSTDDLSTATSI]
# Evidence for and against this transcript:
# % of transcript supported by hints (any source): 60
# CDS exons: 2/2
#      P:   2 
# CDS introns: 1/1
#      P:   1 
# 5'UTR exons and introns: 0/1
# 3'UTR exons and introns: 0/1
# hint groups fully obeyed: 0
# incompatible hint groups: 1
#      P:   1 (AL8G12050.t1)
# end gene g21004
Asue_scaffold13	AUGUSTUS	gene	659766	661901	.	+	.	ID=AsAag21004
Asue_scaffold13	AUGUSTUS	mRNA	659766	661901	.	+	.	ID=AsAag21004.t1;Parent=AsAag21004
Asue_scaffold13	AUGUSTUS	CDS	659923	661064	.	+	0	ID=AsAag21004.t1.cds;Parent=AsAag21004.t1
Asue_scaffold13	AUGUSTUS	CDS	661575	661749	.	+	1	ID=AsAag21004.t1.cds;Parent=AsAag21004.t1
Asue_scaffold13	AUGUSTUS	exon	659923	661064	.	+	.	ID=AsAag21004.t1.exon1;Parent=AsAag21004.t1
Asue_scaffold13	AUGUSTUS	exon	661575	661749	.	+	.	ID=AsAag21004.t1.exon2;Parent=AsAag21004.t1
###
# start gene g21005
# protein sequence = [MAHDGNGDNNNDPLHQYLLPLPENNDVMPMTPSEFKNRLLFGPFSPSSSDSTDLLIPPTGPNKLTPKPKSSHNFHRSK
# TAPAMAAINDVSHPNDQRTEQSNSKSIVRQALALFVVYLSLGVLIYWLNRDNDNVNQTHLIVVALYFCIVTMCGVLIVHFVEKIGWLDSFCFSVMMVT
# TVGYGDQAFNTWPGTLLAAIWLLVSTLAIARAFFYLAEARVDKRNIERAKKVLGETMTISEFFAADIDNNGCLSLAEYTIYKLKQMEKITQEDIIQIC
# NQFHKLDQTDSGTITLLDLMQTSTGDLSTATSV]
# Evidence for and against this transcript:
# % of transcript supported by hints (any source): 20
# CDS exons: 1/2
#      P:   1 
# CDS introns: 0/1
# 5'UTR exons and introns: 0/1
# 3'UTR exons and introns: 0/1
# hint groups fully obeyed: 0
# incompatible hint groups: 1
#      P:   1 (AL8G12060.t1)
# end gene g21005
Asue_scaffold13	AUGUSTUS	gene	664156	665862	.	+	.	ID=AsAag21005
Asue_scaffold13	AUGUSTUS	mRNA	664156	665862	.	+	.	ID=AsAag21005.t1;Parent=AsAag21005
Asue_scaffold13	AUGUSTUS	CDS	664190	664938	.	+	0	ID=AsAag21005.t1.cds;Parent=AsAag21005.t1
Asue_scaffold13	AUGUSTUS	CDS	665401	665575	.	+	1	ID=AsAag21005.t1.cds;Parent=AsAag21005.t1
Asue_scaffold13	AUGUSTUS	exon	664190	664938	.	+	.	ID=AsAag21005.t1.exon1;Parent=AsAag21005.t1
Asue_scaffold13	AUGUSTUS	exon	665401	665575	.	+	.	ID=AsAag21005.t1.exon2;Parent=AsAag21005.t1
###
# start gene g21006
# protein sequence = [MSHEIKDLNNYHYTSSYNHYNINNQNMINLPYVSGPSTYNANMISSSQAGFDLPSKNLSPQGAFEFGFELSPSSSDFF
# NPSIDQENGLYNAYNYNSSHKSHEVVGGGSATIKSEVRVSPSPSSSEADHHPGDDSGKIRKEREVGDGGDDDQRSQKVVKTKKKEEKKKEPRVSFMTK
# TEVDHLEDGYRWRKYGQKAVKNSPYPRSYYRCTTQKCNVKKRVERSYQDPTVVITTYESQHNHPIPTNRRTAMFSGTTASDYNPSSSPIFSDLIINTP
# RSFSNDELFRVPYASVNVNPNYHQQQHGFHQQESEFELLKEMFPSVFFKQEP]
# Evidence for and against this transcript:
# % of transcript supported by hints (any source): 71.4
# CDS exons: 3/3
#      P:   3 
# CDS introns: 2/2
#      P:   2 
# 5'UTR exons and introns: 0/1
# 3'UTR exons and introns: 0/1
# hint groups fully obeyed: 0
# incompatible hint groups: 1
#      P:   1 (AL8G12070.t1)
# end gene g21006
Asue_scaffold13	AUGUSTUS	gene	669546	672225	.	+	.	ID=AsAag21006
Asue_scaffold13	AUGUSTUS	mRNA	669546	672225	.	+	.	ID=AsAag21006.t1;Parent=AsAag21006
Asue_scaffold13	AUGUSTUS	CDS	669733	670199	.	+	0	ID=AsAag21006.t1.cds;Parent=AsAag21006.t1
Asue_scaffold13	AUGUSTUS	CDS	670977	671117	.	+	1	ID=AsAag21006.t1.cds;Parent=AsAag21006.t1
Asue_scaffold13	AUGUSTUS	CDS	671761	672133	.	+	1	ID=AsAag21006.t1.cds;Parent=AsAag21006.t1
Asue_scaffold13	AUGUSTUS	exon	669733	670199	.	+	.	ID=AsAag21006.t1.exon1;Parent=AsAag21006.t1
Asue_scaffold13	AUGUSTUS	exon	670977	671117	.	+	.	ID=AsAag21006.t1.exon2;Parent=AsAag21006.t1
Asue_scaffold13	AUGUSTUS	exon	671761	672133	.	+	.	ID=AsAag21006.t1.exon3;Parent=AsAag21006.t1
###
# start gene g21007
# protein sequence = [MVDPGPITPGQVSFLFGVIPIFVGWIYSELLEYRKSWVPLKPHSDNNLVELGDVAEKDDDKADLLEGGLTRSTSVKFH
# NSSIRTNIVRFLCMEDSFLLEHRATLRAMSEFGAILIYFYICDRTELLGDSSKHYNRDLFLFLYVLLIIVSAMTSLRKHNDKSPITGKSILYLNRHQT
# EEWKGWMQVLFLMYHYFAAAEIYNAIRIFIAAYVWMTGFGNFSYYYVRKDFSVARFAQMMWRLNFFVAFCCIVLNNDYMLYYICPMHTLFTLMVYGAL
# GIFSKYNEIGSVMALKIFACFLVVFLLWEIPGAFEIFWGPLTFLLGYSDPAKPDLHRLHEWHFRSGLDRYIWIIGMIYAYYHPTVERWMEKLEDCETK
# KRLSIKTTIVTISVLVGYVWYECIYKLDRTSYNMYHPYTSWIPITVYICLRNFTHQLRSVSLTLFAWLGKITLETYISQFHIWLRSNMPDGQPKWLLS
# IIPGYPMLNFMLTTAIYVLVSHRLFELTNTLKTVFVPTKDNKRLFSNFIAGIAIALPLYCFSFVLLQIHR]
# Evidence for and against this transcript:
# % of transcript supported by hints (any source): 90.9
# CDS exons: 15/15
#      P:  15 
# CDS introns: 14/14
#      E:  10 
#      P:  14 
# 5'UTR exons and introns: 0/1
# 3'UTR exons and introns: 1/3
#      E:   1 
# hint groups fully obeyed: 11
#      E:  11 
# incompatible hint groups: 1
#      P:   1 (TRINITY_GG_74_c280_g1_i2)
# end gene g21007
Asue_scaffold13	AUGUSTUS	gene	673236	677151	.	+	.	ID=AsAag21007
Asue_scaffold13	AUGUSTUS	mRNA	673236	677151	.	+	.	ID=AsAag21007.t1;Parent=AsAag21007
Asue_scaffold13	AUGUSTUS	CDS	673659	673691	.	+	0	ID=AsAag21007.t1.cds;Parent=AsAag21007.t1
Asue_scaffold13	AUGUSTUS	CDS	673941	674032	.	+	0	ID=AsAag21007.t1.cds;Parent=AsAag21007.t1
Asue_scaffold13	AUGUSTUS	CDS	674145	674282	.	+	1	ID=AsAag21007.t1.cds;Parent=AsAag21007.t1
Asue_scaffold13	AUGUSTUS	CDS	674376	674432	.	+	1	ID=AsAag21007.t1.cds;Parent=AsAag21007.t1
Asue_scaffold13	AUGUSTUS	CDS	674509	674581	.	+	1	ID=AsAag21007.t1.cds;Parent=AsAag21007.t1
Asue_scaffold13	AUGUSTUS	CDS	674684	674842	.	+	0	ID=AsAag21007.t1.cds;Parent=AsAag21007.t1
Asue_scaffold13	AUGUSTUS	CDS	674950	675099	.	+	0	ID=AsAag21007.t1.cds;Parent=AsAag21007.t1
Asue_scaffold13	AUGUSTUS	CDS	675176	675431	.	+	0	ID=AsAag21007.t1.cds;Parent=AsAag21007.t1
Asue_scaffold13	AUGUSTUS	CDS	675541	675656	.	+	2	ID=AsAag21007.t1.cds;Parent=AsAag21007.t1
Asue_scaffold13	AUGUSTUS	CDS	675746	675832	.	+	0	ID=AsAag21007.t1.cds;Parent=AsAag21007.t1
Asue_scaffold13	AUGUSTUS	CDS	675921	676009	.	+	0	ID=AsAag21007.t1.cds;Parent=AsAag21007.t1
Asue_scaffold13	AUGUSTUS	CDS	676094	676156	.	+	1	ID=AsAag21007.t1.cds;Parent=AsAag21007.t1
Asue_scaffold13	AUGUSTUS	CDS	676250	676306	.	+	1	ID=AsAag21007.t1.cds;Parent=AsAag21007.t1
Asue_scaffold13	AUGUSTUS	CDS	676386	676482	.	+	1	ID=AsAag21007.t1.cds;Parent=AsAag21007.t1
Asue_scaffold13	AUGUSTUS	CDS	676565	676720	.	+	0	ID=AsAag21007.t1.cds;Parent=AsAag21007.t1
Asue_scaffold13	AUGUSTUS	exon	673659	673691	.	+	.	ID=AsAag21007.t1.exon1;Parent=AsAag21007.t1
Asue_scaffold13	AUGUSTUS	exon	673941	674032	.	+	.	ID=AsAag21007.t1.exon2;Parent=AsAag21007.t1
Asue_scaffold13	AUGUSTUS	exon	674145	674282	.	+	.	ID=AsAag21007.t1.exon3;Parent=AsAag21007.t1
Asue_scaffold13	AUGUSTUS	exon	674376	674432	.	+	.	ID=AsAag21007.t1.exon4;Parent=AsAag21007.t1
Asue_scaffold13	AUGUSTUS	exon	674509	674581	.	+	.	ID=AsAag21007.t1.exon5;Parent=AsAag21007.t1
Asue_scaffold13	AUGUSTUS	exon	674684	674842	.	+	.	ID=AsAag21007.t1.exon6;Parent=AsAag21007.t1
Asue_scaffold13	AUGUSTUS	exon	674950	675099	.	+	.	ID=AsAag21007.t1.exon7;Parent=AsAag21007.t1
Asue_scaffold13	AUGUSTUS	exon	675176	675431	.	+	.	ID=AsAag21007.t1.exon8;Parent=AsAag21007.t1
Asue_scaffold13	AUGUSTUS	exon	675541	675656	.	+	.	ID=AsAag21007.t1.exon9;Parent=AsAag21007.t1
Asue_scaffold13	AUGUSTUS	exon	675746	675832	.	+	.	ID=AsAag21007.t1.exon10;Parent=AsAag21007.t1
Asue_scaffold13	AUGUSTUS	exon	675921	676009	.	+	.	ID=AsAag21007.t1.exon11;Parent=AsAag21007.t1
Asue_scaffold13	AUGUSTUS	exon	676094	676156	.	+	.	ID=AsAag21007.t1.exon12;Parent=AsAag21007.t1
Asue_scaffold13	AUGUSTUS	exon	676250	676306	.	+	.	ID=AsAag21007.t1.exon13;Parent=AsAag21007.t1
Asue_scaffold13	AUGUSTUS	exon	676386	676482	.	+	.	ID=AsAag21007.t1.exon14;Parent=AsAag21007.t1
Asue_scaffold13	AUGUSTUS	exon	676565	676720	.	+	.	ID=AsAag21007.t1.exon15;Parent=AsAag21007.t1
###
# start gene g21008
# protein sequence = [MNSLSKTILILTLIFFFSSFALAKQSFEPETEALRSFKNGISNDPLGVLSDWTITGSVRHCNWTGITCDSTGHVVSVS
# LLEKQLEGVLSPAIANLTYLQVLDLTSNNFTGEIPAEIGKLTELNQLILYLNYFSGSIPSGIWELKNISYLDLRNNLLSGDIPEAICKTSSLVLIGFD
# YNNLTGKIPECLGDLVHLQMFVAAGNRLIGSIPVSIGTLANLTDLDLSGNQLTGKIPRDFGNLSNLQSLILTENLLEGEIPAEIGNCSSLVQLELYDN
# QLTGKIPAELGNLVQLQALRIYKNKLTSSIPSSLFRLTQLTHLGLSENQLVGPISEEIGFLKSLEVLTLHSNNFTGEFPHSITNLRNLTIVTMGFNNI
# SGELPADLGLLTNLRNLSAHDNLLTGPIPPSISNCTSLKVLDLSQNQMTGEIPQGFGRMNLTLISIGRNRFTGEIPDDIFNCLNVETLSVADNNLTGT
# LKPLIGKLQKLRILQVSYNALTGPIPREIGNLKDLNILYLHANGFTGRIPREMSNLTLLQGLRMHTNDLEGPIPEEMFDMKQXXXXXXXXXXXXXXXX
# ALFSKLESLTYLSLQGNKFNGSIPASLKSLSLLNTFDISDNLLTGTIPGELLSSMKNMQLYLNFSNNFLTGTIPNELGKLEMVQEIDFSNNLFSGSIP
# RSLQACKNVFTLDFSRNNLSGQIPDEVFHQGGMDMIISLNLSRNSLSGEIPESFGNLTHLVSLDLSSNNLTGEIPESLANLSTLKHLRLASNHLKGHV
# PESGVFKNINASDMMGNTDLCGSKKPLKPCMIKKKSSHFSKRTRITVIVLGSAAALLLVLLLVLILTCFKKKEKKIENSSESSLPDLDSALKLKRFDP
# KELEQATDSFNSANIIGSSSLSTVYKGQLEDGTVIAVKVLNLKQFSAESDKWFYTEAKTLSQLKHRNLVKILGFAWESGKMKALVLPLMENGSLEDTI
# HGSATPIGSLSERIDLCVHIASGIDYLHSGFGFPIVHCDLKPANILLDSDRVAHVSDFGTARILGFREDGSTTASTSVFEGTIGYLAPVEKSIGDGTE
# GMIRVLDSELGDAIVTRKQEEAIEDLLKLCLFCTSSRPEDRPDMNEILTHLMKVRGRANSFQENRNEDREV]
# Evidence for and against this transcript:
# % of transcript supported by hints (any source): 0
# CDS exons: 0/2
# CDS introns: 0/1
# 5'UTR exons and introns: 0/1
# 3'UTR exons and introns: 0/1
# hint groups fully obeyed: 0
# incompatible hint groups: 0
# end gene g21008
Asue_scaffold13	AUGUSTUS	gene	677171	681111	.	-	.	ID=AsAag21008
Asue_scaffold13	AUGUSTUS	mRNA	677171	681111	.	-	.	ID=AsAag21008.t1;Parent=AsAag21008
Asue_scaffold13	AUGUSTUS	CDS	677391	677635	.	-	2	ID=AsAag21008.t1.cds;Parent=AsAag21008.t1
Asue_scaffold13	AUGUSTUS	CDS	677869	681013	.	-	0	ID=AsAag21008.t1.cds;Parent=AsAag21008.t1
Asue_scaffold13	AUGUSTUS	exon	677391	677635	.	-	.	ID=AsAag21008.t1.exon1;Parent=AsAag21008.t1
Asue_scaffold13	AUGUSTUS	exon	677869	681013	.	-	.	ID=AsAag21008.t1.exon2;Parent=AsAag21008.t1
###
# start gene g21009
# protein sequence = [MVRHFKNADTFSIEAGVLINLSADVSPSSDDVVRHFRKSSARRVRSSTRQTRILKNQAKLDCLIAELEQSKAYEKVLR
# KRQEQNIKNYNMKEISDLKLEDLVVFKKNLENLQNDLEKKRVVLEGSLSLLALSKSTNYVN]
# Evidence for and against this transcript:
# % of transcript supported by hints (any source): 40
# CDS exons: 1/2
#      P:   1 
# CDS introns: 1/1
#      P:   1 
# 5'UTR exons and introns: 0/1
# 3'UTR exons and introns: 0/1
# hint groups fully obeyed: 0
# incompatible hint groups: 1
#      P:   1 (TRINITY_GG_74_c345_g1_i1)
# end gene g21009
Asue_scaffold13	AUGUSTUS	gene	692863	693867	.	+	.	ID=AsAag21009
Asue_scaffold13	AUGUSTUS	mRNA	692863	693867	.	+	.	ID=AsAag21009.t1;Parent=AsAag21009
Asue_scaffold13	AUGUSTUS	CDS	692929	693153	.	+	0	ID=AsAag21009.t1.cds;Parent=AsAag21009.t1
Asue_scaffold13	AUGUSTUS	CDS	693439	693633	.	+	0	ID=AsAag21009.t1.cds;Parent=AsAag21009.t1
Asue_scaffold13	AUGUSTUS	exon	692929	693153	.	+	.	ID=AsAag21009.t1.exon1;Parent=AsAag21009.t1
Asue_scaffold13	AUGUSTUS	exon	693439	693633	.	+	.	ID=AsAag21009.t1.exon2;Parent=AsAag21009.t1
###
# start gene g21010
# protein sequence = [MDHGEMSTKETTSLKLIPEYENVMELEQRREELKLENIRLKDMKEETKDLIILKEFVKFKIGYMRTKISMPQDDEFDI
# IMEVGKREGLKSLKMRMKVFIGEKESEDIRLEELIEFSRKLEALHPKSVKDVHLDDMKGEIKDIIIMKEIVKKMIAKRDPTSSKPMVPPSKASKTVEE
# NDPKLETFKEPNLGSIDSSFGNGEERYLNVVDQQPAKHSESVVCDQTKVKTSEVPPLDLSFKDSIAGFDSLDLFWRTPSFEQLRVELSEEPLDLYLKD
# SFNSIGSLRHVYVATEPEWVVSEPFVPLSCATVSFNETEVKKRDDQKLRGEKAKRETPNDEILSISSSRRAEEKKSDDEEDKEGDDKRVEDSLRTKEA
# TMSKASKELPLGPSVNLDSSVLEEEVQKNMAKKRTSEETKTCSTSNKKKKNEVVSPRILEAETWLSLPYPYDQYPIRYQIIQRSSQMQHSSIGTEPLV
# TFLGQNRLNQPIGGIVGLSEFPQVIEEHCSPPNVPPLPNLNLQTHPQPHLGGRVRKEQPK]
# Evidence for and against this transcript:
# % of transcript supported by hints (any source): 0
# CDS exons: 0/7
# CDS introns: 0/6
# 5'UTR exons and introns: 0/1
# 3'UTR exons and introns: 0/1
# hint groups fully obeyed: 0
# incompatible hint groups: 0
# end gene g21010
Asue_scaffold13	AUGUSTUS	gene	695914	699848	.	-	.	ID=AsAag21010
Asue_scaffold13	AUGUSTUS	mRNA	695914	699848	.	-	.	ID=AsAag21010.t1;Parent=AsAag21010
Asue_scaffold13	AUGUSTUS	CDS	696331	696747	.	-	0	ID=AsAag21010.t1.cds;Parent=AsAag21010.t1
Asue_scaffold13	AUGUSTUS	CDS	696840	696878	.	-	0	ID=AsAag21010.t1.cds;Parent=AsAag21010.t1
Asue_scaffold13	AUGUSTUS	CDS	696954	697599	.	-	1	ID=AsAag21010.t1.cds;Parent=AsAag21010.t1
Asue_scaffold13	AUGUSTUS	CDS	698832	698947	.	-	0	ID=AsAag21010.t1.cds;Parent=AsAag21010.t1
Asue_scaffold13	AUGUSTUS	CDS	699038	699145	.	-	0	ID=AsAag21010.t1.cds;Parent=AsAag21010.t1
Asue_scaffold13	AUGUSTUS	CDS	699217	699381	.	-	0	ID=AsAag21010.t1.cds;Parent=AsAag21010.t1
Asue_scaffold13	AUGUSTUS	CDS	699683	699784	.	-	0	ID=AsAag21010.t1.cds;Parent=AsAag21010.t1
Asue_scaffold13	AUGUSTUS	exon	696331	696747	.	-	.	ID=AsAag21010.t1.exon1;Parent=AsAag21010.t1
Asue_scaffold13	AUGUSTUS	exon	696840	696878	.	-	.	ID=AsAag21010.t1.exon2;Parent=AsAag21010.t1
Asue_scaffold13	AUGUSTUS	exon	696954	697599	.	-	.	ID=AsAag21010.t1.exon3;Parent=AsAag21010.t1
Asue_scaffold13	AUGUSTUS	exon	698832	698947	.	-	.	ID=AsAag21010.t1.exon4;Parent=AsAag21010.t1
Asue_scaffold13	AUGUSTUS	exon	699038	699145	.	-	.	ID=AsAag21010.t1.exon5;Parent=AsAag21010.t1
Asue_scaffold13	AUGUSTUS	exon	699217	699381	.	-	.	ID=AsAag21010.t1.exon6;Parent=AsAag21010.t1
Asue_scaffold13	AUGUSTUS	exon	699683	699784	.	-	.	ID=AsAag21010.t1.exon7;Parent=AsAag21010.t1
###
# start gene g21011
# protein sequence = [MQALQSSSLRASPPNPLRLPSNRQSHQIITTNARPLRRHRSFISASASTVSAPKRETDPKKRVVITGMGLVSVFGNDV
# DAYYDKLLSGESGISLIDRFDASKFPTRFGGQIRGFSSEGYIDGKNERRLDDCLKYCIVAGKKALESANLGGDKLNTIDKRKAGVLVGTGMGGLTVFS
# EGVQNLIEKGHRRISPFFIPYAITNMGSALLAIDLGLMGPNYSISTACATSNYCFYAAANHIRRGEADMMIAGGTEAAIIPIGLGGFVACRALSQRND
# DPQTASRPWDKARDGFVMGEGAGVLVMESLEHAMKRGAPIVAEYLGGAVNCDAHHMTDPRADGLGVSSCIERCLEDAGVSPEEVNYINAHATSTLAGD
# LAEINAIKKVFKSTSGIKINATKSMIGHCLGAAGGLEAIATVKAINTGWLHPSINQFNPEQAVDFDTVPNEKKQHEVDVAISNSFGFGGHNSVVAFSA
# FKP]
# Evidence for and against this transcript:
# % of transcript supported by hints (any source): 86.7
# CDS exons: 7/7
#      P:   7 
# CDS introns: 6/6
#      E:   6 
#      P:   6 
# 5'UTR exons and introns: 0/1
# 3'UTR exons and introns: 0/1
# hint groups fully obeyed: 12
#      E:   6 
#      P:   6 
# incompatible hint groups: 7
#      P:   7 (TRINITY_GG_74_c68_g1_i1,AL8G12170.t1)
# end gene g21011
Asue_scaffold13	AUGUSTUS	gene	709713	712322	.	+	.	ID=AsAag21011
Asue_scaffold13	AUGUSTUS	mRNA	709713	712322	.	+	.	ID=AsAag21011.t1;Parent=AsAag21011
Asue_scaffold13	AUGUSTUS	CDS	709812	710276	.	+	0	ID=AsAag21011.t1.cds;Parent=AsAag21011.t1
Asue_scaffold13	AUGUSTUS	CDS	710367	710798	.	+	0	ID=AsAag21011.t1.cds;Parent=AsAag21011.t1
Asue_scaffold13	AUGUSTUS	CDS	711097	711270	.	+	0	ID=AsAag21011.t1.cds;Parent=AsAag21011.t1
Asue_scaffold13	AUGUSTUS	CDS	711381	711494	.	+	0	ID=AsAag21011.t1.cds;Parent=AsAag21011.t1
Asue_scaffold13	AUGUSTUS	CDS	711599	711700	.	+	0	ID=AsAag21011.t1.cds;Parent=AsAag21011.t1
Asue_scaffold13	AUGUSTUS	CDS	711868	711934	.	+	0	ID=AsAag21011.t1.cds;Parent=AsAag21011.t1
Asue_scaffold13	AUGUSTUS	CDS	712015	712082	.	+	2	ID=AsAag21011.t1.cds;Parent=AsAag21011.t1
Asue_scaffold13	AUGUSTUS	exon	709812	710276	.	+	.	ID=AsAag21011.t1.exon1;Parent=AsAag21011.t1
Asue_scaffold13	AUGUSTUS	exon	710367	710798	.	+	.	ID=AsAag21011.t1.exon2;Parent=AsAag21011.t1
Asue_scaffold13	AUGUSTUS	exon	711097	711270	.	+	.	ID=AsAag21011.t1.exon3;Parent=AsAag21011.t1
Asue_scaffold13	AUGUSTUS	exon	711381	711494	.	+	.	ID=AsAag21011.t1.exon4;Parent=AsAag21011.t1
Asue_scaffold13	AUGUSTUS	exon	711599	711700	.	+	.	ID=AsAag21011.t1.exon5;Parent=AsAag21011.t1
Asue_scaffold13	AUGUSTUS	exon	711868	711934	.	+	.	ID=AsAag21011.t1.exon6;Parent=AsAag21011.t1
Asue_scaffold13	AUGUSTUS	exon	712015	712082	.	+	.	ID=AsAag21011.t1.exon7;Parent=AsAag21011.t1
###
# start gene g21012
# protein sequence = [MDVPEETRLRHKRDFIQFLDNMYMDEIKALVQQKRHRLIVNISDIHHYFRDSASRILKNPNEYMQSFCDAATEATRGI
# DPKYLKEGELVLVGFEGYFVSRVVTPRELLSEFIGSMVCVEGIVTKCSLVRPKVVKSVHFCPSTGEFTNRDYRDITSHAGLPTGSVYPTRDDKGNLLV
# TEYGLCKYKDHQTLSIQEVPENAAPGQLPRSVDVIAEDDLVDSCKPGDRVSVFGIYKALPGKSKGSVNGVFRTILIANNIALLNKEANAPIYTPRDLQ
# NIKKIAGRDDAFDLLARSLAPSIYGHAWIKKAVVLLMLGGVEKNLKNGTHLRGDINMMMVGDPSVAKSQLLRAIMNIAPLAISTTGRGSSGVGLTAAV
# TSDQETGERRLEAGAMVLADKGIVCIDEFDKMNDQDRVAIHEVMEQQTVTIAKAGIHASLNARCSVVAAANPIYGTYDRSLTPTKNIGLPDSLLSRFD
# LLFIVLDQMDAGIDSLISEHVLRMHRYKNDRGEAGPDGNLPYAREDDGESELFVKYNQTLHGKKKRGQTHDKTLTIKFLKKYIHYAKHRITPKLTDEA
# SERIAEAYADLRNAGSDTKTGGTLPITARTLETIIRLATAHAKMKLSREVTKADAEAALKLMNFAIYHQELTEMDDREQEERQREQAEQERTPSGRRG
# NEHRNNENGEENDAANVDSETADPMEVDEPPVEQFSGTVSAARIETFERVFGQHMRTHRLDDISIADIETVVNNNGVGASRYSADEIMALLEKLQDDN
# KVMISDGKVHII]
# Evidence for and against this transcript:
# % of transcript supported by hints (any source): 93.5
# CDS exons: 15/15
#      P:  15 
# CDS introns: 14/14
#      E:   6 
#      P:  14 
# 5'UTR exons and introns: 0/1
# 3'UTR exons and introns: 0/1
# hint groups fully obeyed: 23
#      E:   6 
#      P:  17 
# incompatible hint groups: 14
#      P:  14 (TRINITY_GG_74_c486_g1_i1,AL8G12180.t1)
# end gene g21012
Asue_scaffold13	AUGUSTUS	gene	712673	716663	.	+	.	ID=AsAag21012
Asue_scaffold13	AUGUSTUS	mRNA	712673	716663	.	+	.	ID=AsAag21012.t1;Parent=AsAag21012
Asue_scaffold13	AUGUSTUS	CDS	712798	712860	.	+	0	ID=AsAag21012.t1.cds;Parent=AsAag21012.t1
Asue_scaffold13	AUGUSTUS	CDS	712954	713054	.	+	0	ID=AsAag21012.t1.cds;Parent=AsAag21012.t1
Asue_scaffold13	AUGUSTUS	CDS	713243	713451	.	+	1	ID=AsAag21012.t1.cds;Parent=AsAag21012.t1
Asue_scaffold13	AUGUSTUS	CDS	713555	713685	.	+	2	ID=AsAag21012.t1.cds;Parent=AsAag21012.t1
Asue_scaffold13	AUGUSTUS	CDS	713770	714008	.	+	0	ID=AsAag21012.t1.cds;Parent=AsAag21012.t1
Asue_scaffold13	AUGUSTUS	CDS	714084	714320	.	+	1	ID=AsAag21012.t1.cds;Parent=AsAag21012.t1
Asue_scaffold13	AUGUSTUS	CDS	714425	714579	.	+	1	ID=AsAag21012.t1.cds;Parent=AsAag21012.t1
Asue_scaffold13	AUGUSTUS	CDS	714674	714882	.	+	2	ID=AsAag21012.t1.cds;Parent=AsAag21012.t1
Asue_scaffold13	AUGUSTUS	CDS	714967	715126	.	+	0	ID=AsAag21012.t1.cds;Parent=AsAag21012.t1
Asue_scaffold13	AUGUSTUS	CDS	715211	715407	.	+	2	ID=AsAag21012.t1.cds;Parent=AsAag21012.t1
Asue_scaffold13	AUGUSTUS	CDS	715495	715554	.	+	0	ID=AsAag21012.t1.cds;Parent=AsAag21012.t1
Asue_scaffold13	AUGUSTUS	CDS	715646	715735	.	+	0	ID=AsAag21012.t1.cds;Parent=AsAag21012.t1
Asue_scaffold13	AUGUSTUS	CDS	715828	716030	.	+	0	ID=AsAag21012.t1.cds;Parent=AsAag21012.t1
Asue_scaffold13	AUGUSTUS	CDS	716123	716342	.	+	1	ID=AsAag21012.t1.cds;Parent=AsAag21012.t1
Asue_scaffold13	AUGUSTUS	CDS	716437	716493	.	+	0	ID=AsAag21012.t1.cds;Parent=AsAag21012.t1
Asue_scaffold13	AUGUSTUS	exon	712798	712860	.	+	.	ID=AsAag21012.t1.exon1;Parent=AsAag21012.t1
Asue_scaffold13	AUGUSTUS	exon	712954	713054	.	+	.	ID=AsAag21012.t1.exon2;Parent=AsAag21012.t1
Asue_scaffold13	AUGUSTUS	exon	713243	713451	.	+	.	ID=AsAag21012.t1.exon3;Parent=AsAag21012.t1
Asue_scaffold13	AUGUSTUS	exon	713555	713685	.	+	.	ID=AsAag21012.t1.exon4;Parent=AsAag21012.t1
Asue_scaffold13	AUGUSTUS	exon	713770	714008	.	+	.	ID=AsAag21012.t1.exon5;Parent=AsAag21012.t1
Asue_scaffold13	AUGUSTUS	exon	714084	714320	.	+	.	ID=AsAag21012.t1.exon6;Parent=AsAag21012.t1
Asue_scaffold13	AUGUSTUS	exon	714425	714579	.	+	.	ID=AsAag21012.t1.exon7;Parent=AsAag21012.t1
Asue_scaffold13	AUGUSTUS	exon	714674	714882	.	+	.	ID=AsAag21012.t1.exon8;Parent=AsAag21012.t1
Asue_scaffold13	AUGUSTUS	exon	714967	715126	.	+	.	ID=AsAag21012.t1.exon9;Parent=AsAag21012.t1
Asue_scaffold13	AUGUSTUS	exon	715211	715407	.	+	.	ID=AsAag21012.t1.exon10;Parent=AsAag21012.t1
Asue_scaffold13	AUGUSTUS	exon	715495	715554	.	+	.	ID=AsAag21012.t1.exon11;Parent=AsAag21012.t1
Asue_scaffold13	AUGUSTUS	exon	715646	715735	.	+	.	ID=AsAag21012.t1.exon12;Parent=AsAag21012.t1
Asue_scaffold13	AUGUSTUS	exon	715828	716030	.	+	.	ID=AsAag21012.t1.exon13;Parent=AsAag21012.t1
Asue_scaffold13	AUGUSTUS	exon	716123	716342	.	+	.	ID=AsAag21012.t1.exon14;Parent=AsAag21012.t1
Asue_scaffold13	AUGUSTUS	exon	716437	716493	.	+	.	ID=AsAag21012.t1.exon15;Parent=AsAag21012.t1
###
# start gene g21013
# protein sequence = [MVDFRNCGALTRVELSGYESRVEMMEADNIEIVSEKASSSLTKVDFRDCFKLDPETVLDQESIMFKYMLFRGEEQVPS
# YFTYRTTGVSSLTIPLLDVSFSQPFFRFRVGAVVTNVKHGKNIKVKCEFKDRSGNSFYVGSDFYVYLLFTKSQKGSQMLIILDCCIPLKAHYDHVVMD
# IHIRAGGWRSTFELKEWGIRILEDRLGNPNSTLPHFSEAEEGNMGYTPLQGLVNEIEHSEESVGNDVETERSTKRMRPN]
# Evidence for and against this transcript:
# % of transcript supported by hints (any source): 28.6
# CDS exons: 1/2
#      P:   1 
# CDS introns: 1/1
#      P:   1 
# 5'UTR exons and introns: 0/3
# 3'UTR exons and introns: 0/1
# hint groups fully obeyed: 0
# incompatible hint groups: 1
#      P:   1 (TRINITY_GG_74_c498_g1_i1)
# end gene g21013
Asue_scaffold13	AUGUSTUS	gene	716873	721887	.	+	.	ID=AsAag21013
Asue_scaffold13	AUGUSTUS	mRNA	716873	721887	.	+	.	ID=AsAag21013.t1;Parent=AsAag21013
Asue_scaffold13	AUGUSTUS	CDS	720855	721613	.	+	0	ID=AsAag21013.t1.cds;Parent=AsAag21013.t1
Asue_scaffold13	AUGUSTUS	CDS	721709	721717	.	+	0	ID=AsAag21013.t1.cds;Parent=AsAag21013.t1
Asue_scaffold13	AUGUSTUS	exon	720855	721613	.	+	.	ID=AsAag21013.t1.exon1;Parent=AsAag21013.t1
Asue_scaffold13	AUGUSTUS	exon	721709	721717	.	+	.	ID=AsAag21013.t1.exon2;Parent=AsAag21013.t1
###
# start gene g21014
# protein sequence = [MATDGSLISSTSGALSTAPSIPEPEVAGDEDWGLEPVIVDRGSRSRNSEFSPPETQDTAAVPLNDTHTDHVSPSPLPP
# SDDSAAVRVPHDTTMVITTNSDPLPIDTTLVDASIGPFKEPLILDSVSTSSPVIEEDEELGKGKRVKIPSTRLTGYVTYSACVADDTHHATPASITLE
# SLSTGPGNTRYPLTHYISDDLFSPPHRAFLAAVTTGVEPTCFKDAAKEEIWNGAMTDETRWLRGKRKRDSKGQKGKVGERXXXXXXXXXXXXXXXXXS
# GEKMVTPSISDAVPLQAPAEDATADFSQPQSPSHEVVSLPVAESSSDDVVVVSEIPSLSPSDDDFDHERNSGEDRDQDHGDNLVETDVVVVPVDELKQ
# KIIRQVEYYFSDENLPTDKFLLNAMKRNKKVFVPISTIATFHKMKKLTRDHALIVSALKESSFLVVSSDEKKVKRLSPLPEVRDPKIFTVLVENLPED
# HSDENIREIFGKAGSIKSVSICDPNAAEEPEKGAKKEKFIRTRLHAFVEYETVEAAEKAAATLNNEQDWRNGLRVKLLEQTGKFAQRRPARREVDKEK
# DNTGRVHDQTEGEKNKKTREHQQHRHHHSDNTADDDGGNHQKDKNGNKGRGGGQGRRQNHQGGNGIGHGXXXXXXXXXXXXXXXVEVSKRPPGPKMPD
# GTRGFTMGRGKAIPPPPPTSAQTSHEV]
# Evidence for and against this transcript:
# % of transcript supported by hints (any source): 77.8
# CDS exons: 11/13
#      P:  11 
# CDS introns: 10/12
#      E:  10 
#      P:  10 
# 5'UTR exons and introns: 0/1
# 3'UTR exons and introns: 0/1
# hint groups fully obeyed: 10
#      E:  10 
# incompatible hint groups: 3
#      P:   3 (TRINITY_GG_74_c43_g1_i1,TRINITY_GG_74_c720_g1_i1,TRINITY_GG_74_c5_g1_i1)
# end gene g21014
Asue_scaffold13	AUGUSTUS	gene	722412	731028	.	-	.	ID=AsAag21014
Asue_scaffold13	AUGUSTUS	mRNA	722412	731028	.	-	.	ID=AsAag21014.t1;Parent=AsAag21014
Asue_scaffold13	AUGUSTUS	CDS	722611	722789	.	-	2	ID=AsAag21014.t1.cds;Parent=AsAag21014.t1
Asue_scaffold13	AUGUSTUS	CDS	722890	722983	.	-	0	ID=AsAag21014.t1.cds;Parent=AsAag21014.t1
Asue_scaffold13	AUGUSTUS	CDS	723124	723279	.	-	0	ID=AsAag21014.t1.cds;Parent=AsAag21014.t1
Asue_scaffold13	AUGUSTUS	CDS	723368	723433	.	-	0	ID=AsAag21014.t1.cds;Parent=AsAag21014.t1
Asue_scaffold13	AUGUSTUS	CDS	723521	723568	.	-	0	ID=AsAag21014.t1.cds;Parent=AsAag21014.t1
Asue_scaffold13	AUGUSTUS	CDS	723656	723740	.	-	1	ID=AsAag21014.t1.cds;Parent=AsAag21014.t1
Asue_scaffold13	AUGUSTUS	CDS	723827	723906	.	-	0	ID=AsAag21014.t1.cds;Parent=AsAag21014.t1
Asue_scaffold13	AUGUSTUS	CDS	724008	724073	.	-	0	ID=AsAag21014.t1.cds;Parent=AsAag21014.t1
Asue_scaffold13	AUGUSTUS	CDS	724197	724291	.	-	2	ID=AsAag21014.t1.cds;Parent=AsAag21014.t1
Asue_scaffold13	AUGUSTUS	CDS	724648	724729	.	-	0	ID=AsAag21014.t1.cds;Parent=AsAag21014.t1
Asue_scaffold13	AUGUSTUS	CDS	724986	725414	.	-	0	ID=AsAag21014.t1.cds;Parent=AsAag21014.t1
Asue_scaffold13	AUGUSTUS	CDS	727778	728427	.	-	2	ID=AsAag21014.t1.cds;Parent=AsAag21014.t1
Asue_scaffold13	AUGUSTUS	CDS	730792	730843	.	-	0	ID=AsAag21014.t1.cds;Parent=AsAag21014.t1
Asue_scaffold13	AUGUSTUS	exon	722611	722789	.	-	.	ID=AsAag21014.t1.exon1;Parent=AsAag21014.t1
Asue_scaffold13	AUGUSTUS	exon	722890	722983	.	-	.	ID=AsAag21014.t1.exon2;Parent=AsAag21014.t1
Asue_scaffold13	AUGUSTUS	exon	723124	723279	.	-	.	ID=AsAag21014.t1.exon3;Parent=AsAag21014.t1
Asue_scaffold13	AUGUSTUS	exon	723368	723433	.	-	.	ID=AsAag21014.t1.exon4;Parent=AsAag21014.t1
Asue_scaffold13	AUGUSTUS	exon	723521	723568	.	-	.	ID=AsAag21014.t1.exon5;Parent=AsAag21014.t1
Asue_scaffold13	AUGUSTUS	exon	723656	723740	.	-	.	ID=AsAag21014.t1.exon6;Parent=AsAag21014.t1
Asue_scaffold13	AUGUSTUS	exon	723827	723906	.	-	.	ID=AsAag21014.t1.exon7;Parent=AsAag21014.t1
Asue_scaffold13	AUGUSTUS	exon	724008	724073	.	-	.	ID=AsAag21014.t1.exon8;Parent=AsAag21014.t1
Asue_scaffold13	AUGUSTUS	exon	724197	724291	.	-	.	ID=AsAag21014.t1.exon9;Parent=AsAag21014.t1
Asue_scaffold13	AUGUSTUS	exon	724648	724729	.	-	.	ID=AsAag21014.t1.exon10;Parent=AsAag21014.t1
Asue_scaffold13	AUGUSTUS	exon	724986	725414	.	-	.	ID=AsAag21014.t1.exon11;Parent=AsAag21014.t1
Asue_scaffold13	AUGUSTUS	exon	727778	728427	.	-	.	ID=AsAag21014.t1.exon12;Parent=AsAag21014.t1
Asue_scaffold13	AUGUSTUS	exon	730792	730843	.	-	.	ID=AsAag21014.t1.exon13;Parent=AsAag21014.t1
###
# start gene g21015
# protein sequence = [MSISRTRNFFQRFCVEEYNIDTIKQSSFLSADLLPSLGARINQSTKLRKHIISPFNPRYRAWEMWLVFLVIYSAWICP
# FQFAFITYKKDAIFIIDNIVNGFFAIDIVLTFFVAYLDSHSYLLVDNPKKIAIRYLSTWFAFDVCSTAPFQPLSLLFNYNGSELGFRILSMLRLWRLR
# RVSSLFARLEKDIRFNYFWIRCTKLISVTLFAVHCAGCFNYLIADRYPNPRKTWIGAVYPDFKEASLWTRYVTALYWSITTLTTTGYGDLHAENPREM
# LFDIFFMLFNLGLTAYLIGNMTNLVVHWTSRTRTFRDTVRAASEFASRNQLPHDIQDQMLSHICLKFKTEGLKQQETLNNLPKAIRSSIANYLFFHIV
# HNIYLFQGVSRNFLFQLVSDIDAEYFPPKEDIILQNEAPTDLYILVSGAVDFTCYVDGHDQIQGKAVIGDTFGEVGVLCYRPQPFTVRTTELSQILRI
# SRTSLMSAMHTHADDGRVIMNNLFMKLRGQQSIAIDDSNSGQENRDFKSMGWEEWRDSRKDGYGLDITNPTSDNALMDAIHKGDTELVKKILKEQKLE
# RAKEERSNSETAGRSYAKDSPKKDPYCSSSNQIIKPCKRVTIHMMSQRKNGKLILLPSSIKELLKLASEKFGGCSFTKITNADNAEIDDLNVIWDGDH
# LYFSSN]
# Evidence for and against this transcript:
# % of transcript supported by hints (any source): 89.5
# CDS exons: 9/9
#      P:   9 
# CDS introns: 8/8
#      E:   7 
#      P:   8 
# 5'UTR exons and introns: 0/1
# 3'UTR exons and introns: 0/1
# hint groups fully obeyed: 15
#      E:   7 
#      P:   8 
# incompatible hint groups: 11
#      P:  11 (TRINITY_GG_74_c128_g1_i1,AL8G12220.t1)
# end gene g21015
Asue_scaffold13	AUGUSTUS	gene	740413	744137	.	+	.	ID=AsAag21015
Asue_scaffold13	AUGUSTUS	mRNA	740413	744137	.	+	.	ID=AsAag21015.t1;Parent=AsAag21015
Asue_scaffold13	AUGUSTUS	CDS	740941	741119	.	+	0	ID=AsAag21015.t1.cds;Parent=AsAag21015.t1
Asue_scaffold13	AUGUSTUS	CDS	741229	741444	.	+	1	ID=AsAag21015.t1.cds;Parent=AsAag21015.t1
Asue_scaffold13	AUGUSTUS	CDS	741525	741680	.	+	1	ID=AsAag21015.t1.cds;Parent=AsAag21015.t1
Asue_scaffold13	AUGUSTUS	CDS	741776	741833	.	+	1	ID=AsAag21015.t1.cds;Parent=AsAag21015.t1
Asue_scaffold13	AUGUSTUS	CDS	742269	742586	.	+	0	ID=AsAag21015.t1.cds;Parent=AsAag21015.t1
Asue_scaffold13	AUGUSTUS	CDS	742742	742981	.	+	0	ID=AsAag21015.t1.cds;Parent=AsAag21015.t1
Asue_scaffold13	AUGUSTUS	CDS	743066	743164	.	+	0	ID=AsAag21015.t1.cds;Parent=AsAag21015.t1
Asue_scaffold13	AUGUSTUS	CDS	743243	743461	.	+	0	ID=AsAag21015.t1.cds;Parent=AsAag21015.t1
Asue_scaffold13	AUGUSTUS	CDS	743536	744069	.	+	0	ID=AsAag21015.t1.cds;Parent=AsAag21015.t1
Asue_scaffold13	AUGUSTUS	exon	740941	741119	.	+	.	ID=AsAag21015.t1.exon1;Parent=AsAag21015.t1
Asue_scaffold13	AUGUSTUS	exon	741229	741444	.	+	.	ID=AsAag21015.t1.exon2;Parent=AsAag21015.t1
Asue_scaffold13	AUGUSTUS	exon	741525	741680	.	+	.	ID=AsAag21015.t1.exon3;Parent=AsAag21015.t1
Asue_scaffold13	AUGUSTUS	exon	741776	741833	.	+	.	ID=AsAag21015.t1.exon4;Parent=AsAag21015.t1
Asue_scaffold13	AUGUSTUS	exon	742269	742586	.	+	.	ID=AsAag21015.t1.exon5;Parent=AsAag21015.t1
Asue_scaffold13	AUGUSTUS	exon	742742	742981	.	+	.	ID=AsAag21015.t1.exon6;Parent=AsAag21015.t1
Asue_scaffold13	AUGUSTUS	exon	743066	743164	.	+	.	ID=AsAag21015.t1.exon7;Parent=AsAag21015.t1
Asue_scaffold13	AUGUSTUS	exon	743243	743461	.	+	.	ID=AsAag21015.t1.exon8;Parent=AsAag21015.t1
Asue_scaffold13	AUGUSTUS	exon	743536	744069	.	+	.	ID=AsAag21015.t1.exon9;Parent=AsAag21015.t1
###
# start gene g21016
# protein sequence = [MSSQETKSDQREGAEICNGESNCKQKAKEILSTMNLPKGLLPLDNMTEIGHNKSTGYVWIKIKNKVQHRFKAIGKNVS
# YDSEVTAIVENRRMRQLTGIKSKEILIWVTISEIFVNDQDPTIITFANPTGLSRTFPVAAFEEDE]
# Evidence for and against this transcript:
# % of transcript supported by hints (any source): 33.3
# CDS exons: 1/1
#      P:   1 
# CDS introns: 0/0
# 5'UTR exons and introns: 0/1
# 3'UTR exons and introns: 0/1
# hint groups fully obeyed: 0
# incompatible hint groups: 3
#      P:   3 (AL8G12230.t1,TRINITY_GG_74_c356_g1_i1)
# end gene g21016
Asue_scaffold13	AUGUSTUS	gene	744423	745010	.	+	.	ID=AsAag21016
Asue_scaffold13	AUGUSTUS	mRNA	744423	745010	.	+	.	ID=AsAag21016.t1;Parent=AsAag21016
Asue_scaffold13	AUGUSTUS	CDS	744438	744869	.	+	0	ID=AsAag21016.t1.cds;Parent=AsAag21016.t1
Asue_scaffold13	AUGUSTUS	exon	744438	744869	.	+	.	ID=AsAag21016.t1.exon1;Parent=AsAag21016.t1
###
# start gene g21017
# protein sequence = [MGKFITTTLSPPLYARSKLLCFSLLYLFTTLSLFLYVSLSRNQCVFRYSPFDPIQPKLFSYPSSYGEHKYALPTHRSS
# CSSPVFFSDYWTVLKEIQSILSDSSSQENLRYINGKSESFGGNFSTQKRFSYFNHSNIDVEVPCGFFRDFPISNSDRVEMEKCGLVVASAIFNDHDKI
# RQPVGLGVKTLETVCFYMFIDDKTLNSLFHHNVILKNNPNYKVGAWRIIKISKSETLYLNPAMNGVIPKYLIHRLFPNSKFSIWVDAKIQLMIDPLLL
# IHSMLVVPEADMAISKHPFFVNTMEEAMATARWKKWGDVDGLRIQMETYCEHGLKPWSSHKLLYPTDVPDTALILRRHGIRSNLFSCFMFNELESFNP
# RDQLAFAFVRDHVTPKVKMNMFEVEVFEQVVVEYRHNLKKIETSTYEEQEEEQKQESLRKIQKRRKWLDHESWSLNSSSCKNYLTDMWG]
# Evidence for and against this transcript:
# % of transcript supported by hints (any source): 77.8
# CDS exons: 4/4
#      P:   4 
# CDS introns: 3/3
#      E:   1 
#      P:   3 
# 5'UTR exons and introns: 0/1
# 3'UTR exons and introns: 0/1
# hint groups fully obeyed: 6
#      E:   1 
#      P:   5 (AL8G12240.t1)
# incompatible hint groups: 3
#      P:   3 
# end gene g21017
Asue_scaffold13	AUGUSTUS	gene	745675	749138	.	-	.	ID=AsAag21017
Asue_scaffold13	AUGUSTUS	mRNA	745675	749138	.	-	.	ID=AsAag21017.t1;Parent=AsAag21017
Asue_scaffold13	AUGUSTUS	CDS	745784	746148	.	-	2	ID=AsAag21017.t1.cds;Parent=AsAag21017.t1
Asue_scaffold13	AUGUSTUS	CDS	747458	748018	.	-	2	ID=AsAag21017.t1.cds;Parent=AsAag21017.t1
Asue_scaffold13	AUGUSTUS	CDS	748354	748554	.	-	2	ID=AsAag21017.t1.cds;Parent=AsAag21017.t1
Asue_scaffold13	AUGUSTUS	CDS	748688	748946	.	-	0	ID=AsAag21017.t1.cds;Parent=AsAag21017.t1
Asue_scaffold13	AUGUSTUS	exon	745784	746148	.	-	.	ID=AsAag21017.t1.exon1;Parent=AsAag21017.t1
Asue_scaffold13	AUGUSTUS	exon	747458	748018	.	-	.	ID=AsAag21017.t1.exon2;Parent=AsAag21017.t1
Asue_scaffold13	AUGUSTUS	exon	748354	748554	.	-	.	ID=AsAag21017.t1.exon3;Parent=AsAag21017.t1
Asue_scaffold13	AUGUSTUS	exon	748688	748946	.	-	.	ID=AsAag21017.t1.exon4;Parent=AsAag21017.t1
###
# start gene g21018
# protein sequence = [MSLPTKRSTFSAASASDDSSYSSPPMKKAKNDLHHSPQHPNTADKVGFPMEEDPTPAAANLSRKKATLPQPTKKLVIK
# LNKAKPTLPTNFEETTWEKLQSAIRAIFLKKPFSFDLESLYQAVDNLCLHKLEGKLYDQIEKECEEHISAALQSLVGQNTDLTVFLSLVEKCWQDFCD
# QMLMIRSIALTLDRKYVIQNPNVRSLWEMGLQLFRKHLSLAPEVEQRTVKGLLSMIEKERLAEAVNRTLLSHLLKMFTALGIYMDSFEKPFLEGTSEF
# YAAEGMKYMQQSDVPEYLKHVEGRLHEENERCILYIDAVTRKPLIATVERQLLERHILVVLDKGFTTLMDGRRTEDLQRMQTLFSRVNALESLRQALS
# SYVRKTGQKIVMDEEKDKDMVQSLLDFKASLDVIWEESFNKNESFGNTIKDSFEHLINLRQNRPAELIAKFLDEKLRAGNKGTSEEELESTLEKVLVL
# FRFIQGKDVFEAFYKKDLAKRLLLGKSASIDAEKSMISKLKTECGSQFTNKLEGMFKDIELSKEINESFKQSSQARTKLPSGIEMSVHVLTTGYWPTY
# PPMDVKLPHELNVYQDIFKEFYLSKYSGRRLMWQNSLGHCVLKADFSRGKKELAVSLFQAVVLMLFNDAMKLSFEDIKDSTSIEDKELRRTLQSLACG
# KVRVLQKNPKGRDVEDGDEFEFNDDFAAPLYRIKVNAIQMKETVEENTSTTERVFQDRQYQIDAAIVRIMKTRKVLSHTLLITELFQQLKFPIKPADL
# KKRIESLIDREYLEREKSNPQIYNYLA]
# Evidence for and against this transcript:
# % of transcript supported by hints (any source): 94.3
# CDS exons: 17/17
#      P:  17 
# CDS introns: 16/16
#      E:  16 
#      P:  16 
# 5'UTR exons and introns: 0/1
# 3'UTR exons and introns: 0/1
# hint groups fully obeyed: 33
#      E:  16 
#      P:  17 
# incompatible hint groups: 16
#      P:  16 (TRINITY_GG_74_c191_g1_i1,AL8G12250.t1)
# end gene g21018
Asue_scaffold13	AUGUSTUS	gene	754293	760031	.	+	.	ID=AsAag21018
Asue_scaffold13	AUGUSTUS	mRNA	754293	760031	.	+	.	ID=AsAag21018.t1;Parent=AsAag21018
Asue_scaffold13	AUGUSTUS	CDS	754435	754678	.	+	0	ID=AsAag21018.t1.cds;Parent=AsAag21018.t1
Asue_scaffold13	AUGUSTUS	CDS	755158	755273	.	+	2	ID=AsAag21018.t1.cds;Parent=AsAag21018.t1
Asue_scaffold13	AUGUSTUS	CDS	755358	755704	.	+	0	ID=AsAag21018.t1.cds;Parent=AsAag21018.t1
Asue_scaffold13	AUGUSTUS	CDS	755985	756165	.	+	1	ID=AsAag21018.t1.cds;Parent=AsAag21018.t1
Asue_scaffold13	AUGUSTUS	CDS	756256	756378	.	+	0	ID=AsAag21018.t1.cds;Parent=AsAag21018.t1
Asue_scaffold13	AUGUSTUS	CDS	756465	756752	.	+	0	ID=AsAag21018.t1.cds;Parent=AsAag21018.t1
Asue_scaffold13	AUGUSTUS	CDS	757104	757229	.	+	0	ID=AsAag21018.t1.cds;Parent=AsAag21018.t1
Asue_scaffold13	AUGUSTUS	CDS	757368	757469	.	+	0	ID=AsAag21018.t1.cds;Parent=AsAag21018.t1
Asue_scaffold13	AUGUSTUS	CDS	757565	757618	.	+	0	ID=AsAag21018.t1.cds;Parent=AsAag21018.t1
Asue_scaffold13	AUGUSTUS	CDS	757871	757977	.	+	0	ID=AsAag21018.t1.cds;Parent=AsAag21018.t1
Asue_scaffold13	AUGUSTUS	CDS	758076	758136	.	+	1	ID=AsAag21018.t1.cds;Parent=AsAag21018.t1
Asue_scaffold13	AUGUSTUS	CDS	758229	758360	.	+	0	ID=AsAag21018.t1.cds;Parent=AsAag21018.t1
Asue_scaffold13	AUGUSTUS	CDS	758466	758603	.	+	0	ID=AsAag21018.t1.cds;Parent=AsAag21018.t1
Asue_scaffold13	AUGUSTUS	CDS	758721	758801	.	+	0	ID=AsAag21018.t1.cds;Parent=AsAag21018.t1
Asue_scaffold13	AUGUSTUS	CDS	758911	758991	.	+	0	ID=AsAag21018.t1.cds;Parent=AsAag21018.t1
Asue_scaffold13	AUGUSTUS	CDS	759115	759195	.	+	0	ID=AsAag21018.t1.cds;Parent=AsAag21018.t1
Asue_scaffold13	AUGUSTUS	CDS	759446	759559	.	+	0	ID=AsAag21018.t1.cds;Parent=AsAag21018.t1
Asue_scaffold13	AUGUSTUS	exon	754435	754678	.	+	.	ID=AsAag21018.t1.exon1;Parent=AsAag21018.t1
Asue_scaffold13	AUGUSTUS	exon	755158	755273	.	+	.	ID=AsAag21018.t1.exon2;Parent=AsAag21018.t1
Asue_scaffold13	AUGUSTUS	exon	755358	755704	.	+	.	ID=AsAag21018.t1.exon3;Parent=AsAag21018.t1
Asue_scaffold13	AUGUSTUS	exon	755985	756165	.	+	.	ID=AsAag21018.t1.exon4;Parent=AsAag21018.t1
Asue_scaffold13	AUGUSTUS	exon	756256	756378	.	+	.	ID=AsAag21018.t1.exon5;Parent=AsAag21018.t1
Asue_scaffold13	AUGUSTUS	exon	756465	756752	.	+	.	ID=AsAag21018.t1.exon6;Parent=AsAag21018.t1
Asue_scaffold13	AUGUSTUS	exon	757104	757229	.	+	.	ID=AsAag21018.t1.exon7;Parent=AsAag21018.t1
Asue_scaffold13	AUGUSTUS	exon	757368	757469	.	+	.	ID=AsAag21018.t1.exon8;Parent=AsAag21018.t1
Asue_scaffold13	AUGUSTUS	exon	757565	757618	.	+	.	ID=AsAag21018.t1.exon9;Parent=AsAag21018.t1
Asue_scaffold13	AUGUSTUS	exon	757871	757977	.	+	.	ID=AsAag21018.t1.exon10;Parent=AsAag21018.t1
Asue_scaffold13	AUGUSTUS	exon	758076	758136	.	+	.	ID=AsAag21018.t1.exon11;Parent=AsAag21018.t1
Asue_scaffold13	AUGUSTUS	exon	758229	758360	.	+	.	ID=AsAag21018.t1.exon12;Parent=AsAag21018.t1
Asue_scaffold13	AUGUSTUS	exon	758466	758603	.	+	.	ID=AsAag21018.t1.exon13;Parent=AsAag21018.t1
Asue_scaffold13	AUGUSTUS	exon	758721	758801	.	+	.	ID=AsAag21018.t1.exon14;Parent=AsAag21018.t1
Asue_scaffold13	AUGUSTUS	exon	758911	758991	.	+	.	ID=AsAag21018.t1.exon15;Parent=AsAag21018.t1
Asue_scaffold13	AUGUSTUS	exon	759115	759195	.	+	.	ID=AsAag21018.t1.exon16;Parent=AsAag21018.t1
Asue_scaffold13	AUGUSTUS	exon	759446	759559	.	+	.	ID=AsAag21018.t1.exon17;Parent=AsAag21018.t1
###
# start gene g21019
# protein sequence = [MASLWLKLFFISLIYLNVIAKSTPHQETEFECVSIDKQSALQHPLMKNHRIQTRPSRELLSILSTSKDDRIRKIDSKG
# LEECPKGQVPIHKPKTNNLVHPQHIPRAGRLLKQTRSHKVKKKKKNNRRKNDKNKLISSALLSQKNKKPIHRPKLFTETHLHYAIVRTFENTTKKWRG
# AQALFSINKPRVVQNQFSKAWIWLNYIQGSVMSSIQFGWAVHTNLYPDDRPRLTTFWMSDNHQKGCYNALCPGGYVQIHKSIYPGLVYDKINVPGGKQ
# NTVHLSVAEDPVTKNWVLTIGSIMIGYWPRQSHMAEGASEVYFGGFAGISDLSRPTTSPPMGTGDFPTKDLSRSCFMKQLKYVLSDYTVVDINPNEVE
# DYVDNRKCYGLMFHKYVDYDSRETLTFGGPGGQC]
# Evidence for and against this transcript:
# % of transcript supported by hints (any source): 82.4
# CDS exons: 7/8
#      P:   7 
# CDS introns: 7/7
#      P:   7 
# 5'UTR exons and introns: 0/1
# 3'UTR exons and introns: 0/1
# hint groups fully obeyed: 0
# incompatible hint groups: 1
#      P:   1 (TRINITY_GG_74_c566_g1_i1)
# end gene g21019
Asue_scaffold13	AUGUSTUS	gene	760743	763630	.	+	.	ID=AsAag21019
Asue_scaffold13	AUGUSTUS	mRNA	760743	763630	.	+	.	ID=AsAag21019.t1;Parent=AsAag21019
Asue_scaffold13	AUGUSTUS	CDS	761016	761087	.	+	0	ID=AsAag21019.t1.cds;Parent=AsAag21019.t1
Asue_scaffold13	AUGUSTUS	CDS	761169	761252	.	+	0	ID=AsAag21019.t1.cds;Parent=AsAag21019.t1
Asue_scaffold13	AUGUSTUS	CDS	761335	761497	.	+	0	ID=AsAag21019.t1.cds;Parent=AsAag21019.t1
Asue_scaffold13	AUGUSTUS	CDS	761614	761774	.	+	2	ID=AsAag21019.t1.cds;Parent=AsAag21019.t1
Asue_scaffold13	AUGUSTUS	CDS	761869	762036	.	+	0	ID=AsAag21019.t1.cds;Parent=AsAag21019.t1
Asue_scaffold13	AUGUSTUS	CDS	762160	762213	.	+	0	ID=AsAag21019.t1.cds;Parent=AsAag21019.t1
Asue_scaffold13	AUGUSTUS	CDS	762321	762467	.	+	0	ID=AsAag21019.t1.cds;Parent=AsAag21019.t1
Asue_scaffold13	AUGUSTUS	CDS	763168	763539	.	+	0	ID=AsAag21019.t1.cds;Parent=AsAag21019.t1
Asue_scaffold13	AUGUSTUS	exon	761016	761087	.	+	.	ID=AsAag21019.t1.exon1;Parent=AsAag21019.t1
Asue_scaffold13	AUGUSTUS	exon	761169	761252	.	+	.	ID=AsAag21019.t1.exon2;Parent=AsAag21019.t1
Asue_scaffold13	AUGUSTUS	exon	761335	761497	.	+	.	ID=AsAag21019.t1.exon3;Parent=AsAag21019.t1
Asue_scaffold13	AUGUSTUS	exon	761614	761774	.	+	.	ID=AsAag21019.t1.exon4;Parent=AsAag21019.t1
Asue_scaffold13	AUGUSTUS	exon	761869	762036	.	+	.	ID=AsAag21019.t1.exon5;Parent=AsAag21019.t1
Asue_scaffold13	AUGUSTUS	exon	762160	762213	.	+	.	ID=AsAag21019.t1.exon6;Parent=AsAag21019.t1
Asue_scaffold13	AUGUSTUS	exon	762321	762467	.	+	.	ID=AsAag21019.t1.exon7;Parent=AsAag21019.t1
Asue_scaffold13	AUGUSTUS	exon	763168	763539	.	+	.	ID=AsAag21019.t1.exon8;Parent=AsAag21019.t1
###
# start gene g21020
# protein sequence = [MVERGKRTHNRFRDNINDNNRNQKRRLSYETEEKTDNKDDLVVVYRILCPSGVMGSVIGKSGKVINLIRQETRARIKV
# VDPFPGCSERVITIFCSVTEKKDIVDIENSELNYSIPLCSAQDALLKVHDAIVASLATAAENTKIDRDDIRECRLLVPSSQCSNVIGKSGSIIKKIRS
# RTRANVKVVSKDVSDPSHTCAMDFDNIVLISGETESVKKALFAVSAIMYKVSPREQIPLDTTVQEVPASIIIPSDLSIYPQGSLYQNQDPIFQHGANV
# SSFIGTLPQGYGENAANPMPVFSTSALPVVHGFGGSSRSEKLVIKVICSSSKIGRVIGKGGSTIKGIRQASGSHIEVNDSRANHDDDCVITVTATESP
# DDLKSMAVEAVLLLQEKINDEDEEKVKMQLLVPSKVIGCIIGKSGSIISEIRKRTKANIHISKGNNKPKCADPNDELVEISGEVSDVRDALIQIVLRL
# RDDVLRDREIGSRNQPPARSDNNNFFSSGSSNTGLALPSSFMSSVPQVASVDFDRRPETGSSMSMLPSSGGLYGYGSFPMGNNSYGSKSSYSSNLYGG
# LPQSTTMEVRIPANAVGKVMGRGGGNLDNIRRISGAMIEISDSKNSHGGRIALISGTPEQKRTAENLFQAFIMST]
# Evidence for and against this transcript:
# % of transcript supported by hints (any source): 73.3
# CDS exons: 6/6
#      P:   6 
# CDS introns: 5/5
#      E:   4 
#      P:   5 
# 5'UTR exons and introns: 0/3
# 3'UTR exons and introns: 0/1
# hint groups fully obeyed: 9
#      E:   4 
#      P:   5 
# incompatible hint groups: 9
#      P:   9 (AL8G12270.t1)
# end gene g21020
Asue_scaffold13	AUGUSTUS	gene	763933	767854	.	+	.	ID=AsAag21020
Asue_scaffold13	AUGUSTUS	mRNA	763933	767854	.	+	.	ID=AsAag21020.t1;Parent=AsAag21020
Asue_scaffold13	AUGUSTUS	CDS	764484	765098	.	+	0	ID=AsAag21020.t1.cds;Parent=AsAag21020.t1
Asue_scaffold13	AUGUSTUS	CDS	765195	765932	.	+	0	ID=AsAag21020.t1.cds;Parent=AsAag21020.t1
Asue_scaffold13	AUGUSTUS	CDS	766014	766307	.	+	0	ID=AsAag21020.t1.cds;Parent=AsAag21020.t1
Asue_scaffold13	AUGUSTUS	CDS	766396	766451	.	+	0	ID=AsAag21020.t1.cds;Parent=AsAag21020.t1
Asue_scaffold13	AUGUSTUS	CDS	766525	766621	.	+	1	ID=AsAag21020.t1.cds;Parent=AsAag21020.t1
Asue_scaffold13	AUGUSTUS	CDS	766752	766883	.	+	0	ID=AsAag21020.t1.cds;Parent=AsAag21020.t1
Asue_scaffold13	AUGUSTUS	exon	764484	765098	.	+	.	ID=AsAag21020.t1.exon1;Parent=AsAag21020.t1
Asue_scaffold13	AUGUSTUS	exon	765195	765932	.	+	.	ID=AsAag21020.t1.exon2;Parent=AsAag21020.t1
Asue_scaffold13	AUGUSTUS	exon	766014	766307	.	+	.	ID=AsAag21020.t1.exon3;Parent=AsAag21020.t1
Asue_scaffold13	AUGUSTUS	exon	766396	766451	.	+	.	ID=AsAag21020.t1.exon4;Parent=AsAag21020.t1
Asue_scaffold13	AUGUSTUS	exon	766525	766621	.	+	.	ID=AsAag21020.t1.exon5;Parent=AsAag21020.t1
Asue_scaffold13	AUGUSTUS	exon	766752	766883	.	+	.	ID=AsAag21020.t1.exon6;Parent=AsAag21020.t1
###
# start gene g21021
# protein sequence = [MAATTRRLLHCVSKRITTAGVRRSYGGLPQSNSKSPPSSSQRLMELESEFSAHNYHPVPVVFSRANGSTIWDPEGKRY
# IDFLAAYSAVNQGHCHPKIVKALQEQVEKLTLSSRAFYNDKFPVFAERLTNMFGYDMVLPMNTGAEGVETALKLARKWGHEKKNIPKDEVIIVSCCGC
# FHGRTLAIISMSCDNDATRGFGPLLPGNLKVDFGDADSLEKIFKEKGEKIAGFLFEPIQGEAGVIIPPDGYLKAVRELCTKHNVLMIADEVQSGLARS
# GKMLACDWEEIRPDMVILGKALGGGVIPVSAVLANKDVMLHIKPGQHGSTFGGNPLASAVAMASLDVIEEEKLVERSASLGDELRIQLNEIKKQFPDY
# IKEVRGRGLFNAIEFNSESLSPVSAYDICLSLKERGVLAKPTHNTIVRLTPPLSISSDELREGSKALHDVLELDLPNLRKINSGKTPVSHITECDRCG
# RNLYA]
# Evidence for and against this transcript:
# % of transcript supported by hints (any source): 90.5
# CDS exons: 10/10
#      P:  10 
# CDS introns: 9/9
#      E:   9 
#      P:   9 
# 5'UTR exons and introns: 0/1
# 3'UTR exons and introns: 0/1
# hint groups fully obeyed: 19
#      E:   9 
#      P:  10 
# incompatible hint groups: 9
#      P:   9 (TRINITY_GG_74_c21_g1_i1,AL8G12290.t1)
# end gene g21021
Asue_scaffold13	AUGUSTUS	gene	770113	772929	.	+	.	ID=AsAag21021
Asue_scaffold13	AUGUSTUS	mRNA	770113	772929	.	+	.	ID=AsAag21021.t1;Parent=AsAag21021
Asue_scaffold13	AUGUSTUS	CDS	770193	770353	.	+	0	ID=AsAag21021.t1.cds;Parent=AsAag21021.t1
Asue_scaffold13	AUGUSTUS	CDS	770662	770770	.	+	1	ID=AsAag21021.t1.cds;Parent=AsAag21021.t1
Asue_scaffold13	AUGUSTUS	CDS	770855	771085	.	+	0	ID=AsAag21021.t1.cds;Parent=AsAag21021.t1
Asue_scaffold13	AUGUSTUS	CDS	771155	771314	.	+	0	ID=AsAag21021.t1.cds;Parent=AsAag21021.t1
Asue_scaffold13	AUGUSTUS	CDS	771423	771478	.	+	2	ID=AsAag21021.t1.cds;Parent=AsAag21021.t1
Asue_scaffold13	AUGUSTUS	CDS	771604	771756	.	+	0	ID=AsAag21021.t1.cds;Parent=AsAag21021.t1
Asue_scaffold13	AUGUSTUS	CDS	771867	771964	.	+	0	ID=AsAag21021.t1.cds;Parent=AsAag21021.t1
Asue_scaffold13	AUGUSTUS	CDS	772088	772168	.	+	1	ID=AsAag21021.t1.cds;Parent=AsAag21021.t1
Asue_scaffold13	AUGUSTUS	CDS	772244	772477	.	+	1	ID=AsAag21021.t1.cds;Parent=AsAag21021.t1
Asue_scaffold13	AUGUSTUS	CDS	772571	772715	.	+	1	ID=AsAag21021.t1.cds;Parent=AsAag21021.t1
Asue_scaffold13	AUGUSTUS	exon	770193	770353	.	+	.	ID=AsAag21021.t1.exon1;Parent=AsAag21021.t1
Asue_scaffold13	AUGUSTUS	exon	770662	770770	.	+	.	ID=AsAag21021.t1.exon2;Parent=AsAag21021.t1
Asue_scaffold13	AUGUSTUS	exon	770855	771085	.	+	.	ID=AsAag21021.t1.exon3;Parent=AsAag21021.t1
Asue_scaffold13	AUGUSTUS	exon	771155	771314	.	+	.	ID=AsAag21021.t1.exon4;Parent=AsAag21021.t1
Asue_scaffold13	AUGUSTUS	exon	771423	771478	.	+	.	ID=AsAag21021.t1.exon5;Parent=AsAag21021.t1
Asue_scaffold13	AUGUSTUS	exon	771604	771756	.	+	.	ID=AsAag21021.t1.exon6;Parent=AsAag21021.t1
Asue_scaffold13	AUGUSTUS	exon	771867	771964	.	+	.	ID=AsAag21021.t1.exon7;Parent=AsAag21021.t1
Asue_scaffold13	AUGUSTUS	exon	772088	772168	.	+	.	ID=AsAag21021.t1.exon8;Parent=AsAag21021.t1
Asue_scaffold13	AUGUSTUS	exon	772244	772477	.	+	.	ID=AsAag21021.t1.exon9;Parent=AsAag21021.t1
Asue_scaffold13	AUGUSTUS	exon	772571	772715	.	+	.	ID=AsAag21021.t1.exon10;Parent=AsAag21021.t1
###
# start gene g21022
# protein sequence = [MAVIIPRSDPPSRIHPEPPQTLEIDHFDRLPDSILLLVFNKIGDVKALGRCCVVSRRFHSLVPQVDNVVVRVDCVISD
# DDSSSLSSIKSRSGSSAGSFSAIFRLVVGGIVKPLQALGQFLGTKRSSCGGSGSSSSLSISGDDEGGEIEQGGVTHHSPTQVLKNFDEIRYLRIELPS
# GELGIDDGVLLKWRAEFGSTLDNCVILGASSVIQPNPMRISQAVDTSTVVEASGSGSDDNGSIPESFYTNGGLKLRVVWTISSLIAASARHYLLQPII
# AEHKTLDSLVLTDSDGQGVLCMNRDQLEELRVKPLAASSASKRTLVPALNMRLWYAPTLELPDGTVLKGATLVAIRPSESKREVSDISWVSSAFEEPY
# ETAAKMLVKRRTYCLEMNSF]
# Evidence for and against this transcript:
# % of transcript supported by hints (any source): 20
# CDS exons: 0/1
# CDS introns: 0/0
# 5'UTR exons and introns: 0/1
# 3'UTR exons and introns: 1/3
#      E:   1 
# hint groups fully obeyed: 1
#      E:   1 
# incompatible hint groups: 1
#      P:   1 (TRINITY_GG_74_c65_g1_i1)
# end gene g21022
Asue_scaffold13	AUGUSTUS	gene	775913	777793	.	+	.	ID=AsAag21022
Asue_scaffold13	AUGUSTUS	mRNA	775913	777793	.	+	.	ID=AsAag21022.t1;Parent=AsAag21022
Asue_scaffold13	AUGUSTUS	CDS	776088	777266	.	+	0	ID=AsAag21022.t1.cds;Parent=AsAag21022.t1
Asue_scaffold13	AUGUSTUS	exon	776088	777266	.	+	.	ID=AsAag21022.t1.exon1;Parent=AsAag21022.t1
###
# start gene g21023
# protein sequence = [MAAAFASRLTRGGRSLLGGLNNGGLMNSSNGMMNESILSQQQRRTFIQMGTVLKVVDNSGAKKVMCIQALKGKKGARL
# GDTIVASVKEAMPNGKVKKGAVVYGVVVRAAMQRGRVDGSEVRFDDNAVVLVDSKDKNTKTDRQPIGTRVFGPVPHELRKKKHLKILALAQHIA]
# Evidence for and against this transcript:
# % of transcript supported by hints (any source): 55.6
# CDS exons: 2/3
#      P:   2 
# CDS introns: 2/2
#      E:   2 
#      P:   1 
# 5'UTR exons and introns: 1/3
#      E:   1 
# 3'UTR exons and introns: 0/1
# hint groups fully obeyed: 3
#      E:   3 
# incompatible hint groups: 2
#      P:   2 (TRINITY_GG_74_c442_g1_i1)
# end gene g21023
Asue_scaffold13	AUGUSTUS	gene	778813	780352	.	+	.	ID=AsAag21023
Asue_scaffold13	AUGUSTUS	mRNA	778813	780352	.	+	.	ID=AsAag21023.t1;Parent=AsAag21023
Asue_scaffold13	AUGUSTUS	CDS	779178	779211	.	+	0	ID=AsAag21023.t1.cds;Parent=AsAag21023.t1
Asue_scaffold13	AUGUSTUS	CDS	779516	779601	.	+	2	ID=AsAag21023.t1.cds;Parent=AsAag21023.t1
Asue_scaffold13	AUGUSTUS	CDS	779802	780200	.	+	0	ID=AsAag21023.t1.cds;Parent=AsAag21023.t1
Asue_scaffold13	AUGUSTUS	exon	779178	779211	.	+	.	ID=AsAag21023.t1.exon1;Parent=AsAag21023.t1
Asue_scaffold13	AUGUSTUS	exon	779516	779601	.	+	.	ID=AsAag21023.t1.exon2;Parent=AsAag21023.t1
Asue_scaffold13	AUGUSTUS	exon	779802	780200	.	+	.	ID=AsAag21023.t1.exon3;Parent=AsAag21023.t1
###
# start gene g21024
# protein sequence = [MMEVEGSMNRAPDQSSFLRSRRSKALYQFKQQKLPACKPVLTPISVIRVFMLMGFVFIPIGLITLRASRDAIEIIDRY
# DVECIPEEYKTNKLSYITDSSIPKNCTRYLKVQKYMKAPIFIYYQLDNYYQNHRRYVKSRSDQQLLHGLEYSHTSSCEPEESSNGLPIVPCGLIAWSM
# FNDTFTFSRERTKLKVSRNNIAWKSDREQKFGKNVYPVNFQNGTLIGGAKLDPKIPLSDQEDFIVWMRAAALLSFRKLYGRIEEDLEPGTVVEVNLMN
# NYNTYSFSGQKKLILSTSNWLGGRNDFLGITYLVVGSSSIVISIIFMLLHLKNPRPYGDNSWNKKSLAS]
# Evidence for and against this transcript:
# % of transcript supported by hints (any source): 88.2
# CDS exons: 8/8
#      P:   8 
# CDS introns: 7/7
#      E:   7 
#      P:   7 
# 5'UTR exons and introns: 0/1
# 3'UTR exons and introns: 0/1
# hint groups fully obeyed: 15
#      E:   7 
#      P:   8 
# incompatible hint groups: 9
#      E:   1 
#      P:   8 (TRINITY_GG_74_c252_g1_i1,AL8G12330.t1)
# end gene g21024
Asue_scaffold13	AUGUSTUS	gene	780663	782688	.	+	.	ID=AsAag21024
Asue_scaffold13	AUGUSTUS	mRNA	780663	782688	.	+	.	ID=AsAag21024.t1;Parent=AsAag21024
Asue_scaffold13	AUGUSTUS	CDS	780751	780823	.	+	0	ID=AsAag21024.t1.cds;Parent=AsAag21024.t1
Asue_scaffold13	AUGUSTUS	CDS	780978	781039	.	+	2	ID=AsAag21024.t1.cds;Parent=AsAag21024.t1
Asue_scaffold13	AUGUSTUS	CDS	781125	781199	.	+	0	ID=AsAag21024.t1.cds;Parent=AsAag21024.t1
Asue_scaffold13	AUGUSTUS	CDS	781276	781392	.	+	0	ID=AsAag21024.t1.cds;Parent=AsAag21024.t1
Asue_scaffold13	AUGUSTUS	CDS	781511	781581	.	+	0	ID=AsAag21024.t1.cds;Parent=AsAag21024.t1
Asue_scaffold13	AUGUSTUS	CDS	781668	781965	.	+	1	ID=AsAag21024.t1.cds;Parent=AsAag21024.t1
Asue_scaffold13	AUGUSTUS	CDS	782051	782340	.	+	0	ID=AsAag21024.t1.cds;Parent=AsAag21024.t1
Asue_scaffold13	AUGUSTUS	CDS	782412	782457	.	+	1	ID=AsAag21024.t1.cds;Parent=AsAag21024.t1
Asue_scaffold13	AUGUSTUS	exon	780751	780823	.	+	.	ID=AsAag21024.t1.exon1;Parent=AsAag21024.t1
Asue_scaffold13	AUGUSTUS	exon	780978	781039	.	+	.	ID=AsAag21024.t1.exon2;Parent=AsAag21024.t1
Asue_scaffold13	AUGUSTUS	exon	781125	781199	.	+	.	ID=AsAag21024.t1.exon3;Parent=AsAag21024.t1
Asue_scaffold13	AUGUSTUS	exon	781276	781392	.	+	.	ID=AsAag21024.t1.exon4;Parent=AsAag21024.t1
Asue_scaffold13	AUGUSTUS	exon	781511	781581	.	+	.	ID=AsAag21024.t1.exon5;Parent=AsAag21024.t1
Asue_scaffold13	AUGUSTUS	exon	781668	781965	.	+	.	ID=AsAag21024.t1.exon6;Parent=AsAag21024.t1
Asue_scaffold13	AUGUSTUS	exon	782051	782340	.	+	.	ID=AsAag21024.t1.exon7;Parent=AsAag21024.t1
Asue_scaffold13	AUGUSTUS	exon	782412	782457	.	+	.	ID=AsAag21024.t1.exon8;Parent=AsAag21024.t1
###
# start gene g21025
# protein sequence = [MAKEMRFVQTWGEVAPRLIASHQKQQQQFSDLPKLETIFEEGCCVDSLTVRAPKRIVIFLPLALSMILYMVLHKSIIG
# HGCYPIMLIDHILKVGDSSDGRIERGDESLGEKEVLIKDPKLAEVVRSTMNIILNQRGQDIHMVEKTEYTLPKFIDNVHLYMEYVSSRKITKNFYFPS
# LPKGSQVQNIAMSSCPDINNEDWVMAVKFSGSKLKLYRHNKDFRWIDIETTHESISPHSSLMYSKKDQRFYVPAPGCNYLCSFDLNFKEKDKLEFVEV
# RKKDLPKYELFELMEMNAFTRTDHMVESPSGEHFLISWYYGDEFELYKTLTVIHKTKSFKVFREDEQLTDRKTKFMSYTENIGDLCIFLGHGEAMCVP
# ASTIPGLKPNCIYFAGHNYGVFDITTQTCSLFSTDEGLLSSTQFPSWPHPLSLTPN]
# Evidence for and against this transcript:
# % of transcript supported by hints (any source): 14.3
# CDS exons: 1/3
#      P:   1 
# CDS introns: 0/2
# 5'UTR exons and introns: 0/1
# 3'UTR exons and introns: 0/1
# hint groups fully obeyed: 0
# incompatible hint groups: 2
#      E:   1 
#      P:   1 (AL8G12340.t1)
# end gene g21025
Asue_scaffold13	AUGUSTUS	gene	783013	786367	.	+	.	ID=AsAag21025
Asue_scaffold13	AUGUSTUS	mRNA	783013	786367	.	+	.	ID=AsAag21025.t1;Parent=AsAag21025
Asue_scaffold13	AUGUSTUS	CDS	783118	783349	.	+	0	ID=AsAag21025.t1.cds;Parent=AsAag21025.t1
Asue_scaffold13	AUGUSTUS	CDS	785142	785844	.	+	2	ID=AsAag21025.t1.cds;Parent=AsAag21025.t1
Asue_scaffold13	AUGUSTUS	CDS	785940	786291	.	+	1	ID=AsAag21025.t1.cds;Parent=AsAag21025.t1
Asue_scaffold13	AUGUSTUS	exon	783118	783349	.	+	.	ID=AsAag21025.t1.exon1;Parent=AsAag21025.t1
Asue_scaffold13	AUGUSTUS	exon	785142	785844	.	+	.	ID=AsAag21025.t1.exon2;Parent=AsAag21025.t1
Asue_scaffold13	AUGUSTUS	exon	785940	786291	.	+	.	ID=AsAag21025.t1.exon3;Parent=AsAag21025.t1
###
# start gene g21026
# protein sequence = [MESRVLLRATANVVGIPKLRRPIGAIHRQFSTASSSSSSFSVKPIGGIGEGANLISGRQLRPILLLDSSAINGGGEKR
# EILKPVKAAAAEGGDTAGEAKVGFLAKYPWLVTGFFFFMWYFLNVIFNILNKKIYNYFPYPYWSVGLPKRAPIDSNLLKVLIPVAVCHALGHVTSNVS
# FAAVAVSFTHTIKALEPFFNAAASQFIMGQSIPITLWLSLAPVVLGVAMASLTELSFNWLGFISAMISNISFTYRSIFSKKAMTDMDSTNVYAYISII
# ALFVCIPPAIIVEGPKLLNHGFADAIAKVGMTKFISDLFWVGMFYHLYNQLATNTLERVAPLTHAVGNVLKRVFVIGFSIVIFGNKISTQTGIGTGIA
# IAGVAMYSIIKAKIEEEKRQGKKA]
# Evidence for and against this transcript:
# % of transcript supported by hints (any source): 84
# CDS exons: 11/12
#      P:  11 
# CDS introns: 10/11
#      E:  10 
#      P:  10 
# 5'UTR exons and introns: 0/1
# 3'UTR exons and introns: 0/1
# hint groups fully obeyed: 23
#      E:  10 
#      P:  13 
# incompatible hint groups: 12
#      P:  12 (TRINITY_GG_74_c306_g1_i1,AL8G12380.t4)
# end gene g21026
Asue_scaffold13	AUGUSTUS	gene	798309	802068	.	-	.	ID=AsAag21026
Asue_scaffold13	AUGUSTUS	mRNA	798309	802068	.	-	.	ID=AsAag21026.t1;Parent=AsAag21026
Asue_scaffold13	AUGUSTUS	CDS	798568	798585	.	-	0	ID=AsAag21026.t1.cds;Parent=AsAag21026.t1
Asue_scaffold13	AUGUSTUS	CDS	798722	798822	.	-	2	ID=AsAag21026.t1.cds;Parent=AsAag21026.t1
Asue_scaffold13	AUGUSTUS	CDS	798917	799016	.	-	0	ID=AsAag21026.t1.cds;Parent=AsAag21026.t1
Asue_scaffold13	AUGUSTUS	CDS	799112	799228	.	-	0	ID=AsAag21026.t1.cds;Parent=AsAag21026.t1
Asue_scaffold13	AUGUSTUS	CDS	799329	799406	.	-	0	ID=AsAag21026.t1.cds;Parent=AsAag21026.t1
Asue_scaffold13	AUGUSTUS	CDS	799489	799601	.	-	2	ID=AsAag21026.t1.cds;Parent=AsAag21026.t1
Asue_scaffold13	AUGUSTUS	CDS	799681	799776	.	-	2	ID=AsAag21026.t1.cds;Parent=AsAag21026.t1
Asue_scaffold13	AUGUSTUS	CDS	799873	799993	.	-	0	ID=AsAag21026.t1.cds;Parent=AsAag21026.t1
Asue_scaffold13	AUGUSTUS	CDS	800210	800237	.	-	1	ID=AsAag21026.t1.cds;Parent=AsAag21026.t1
Asue_scaffold13	AUGUSTUS	CDS	801333	801398	.	-	1	ID=AsAag21026.t1.cds;Parent=AsAag21026.t1
Asue_scaffold13	AUGUSTUS	CDS	801525	801590	.	-	1	ID=AsAag21026.t1.cds;Parent=AsAag21026.t1
Asue_scaffold13	AUGUSTUS	CDS	801665	801951	.	-	0	ID=AsAag21026.t1.cds;Parent=AsAag21026.t1
Asue_scaffold13	AUGUSTUS	exon	798568	798585	.	-	.	ID=AsAag21026.t1.exon1;Parent=AsAag21026.t1
Asue_scaffold13	AUGUSTUS	exon	798722	798822	.	-	.	ID=AsAag21026.t1.exon2;Parent=AsAag21026.t1
Asue_scaffold13	AUGUSTUS	exon	798917	799016	.	-	.	ID=AsAag21026.t1.exon3;Parent=AsAag21026.t1
Asue_scaffold13	AUGUSTUS	exon	799112	799228	.	-	.	ID=AsAag21026.t1.exon4;Parent=AsAag21026.t1
Asue_scaffold13	AUGUSTUS	exon	799329	799406	.	-	.	ID=AsAag21026.t1.exon5;Parent=AsAag21026.t1
Asue_scaffold13	AUGUSTUS	exon	799489	799601	.	-	.	ID=AsAag21026.t1.exon6;Parent=AsAag21026.t1
Asue_scaffold13	AUGUSTUS	exon	799681	799776	.	-	.	ID=AsAag21026.t1.exon7;Parent=AsAag21026.t1
Asue_scaffold13	AUGUSTUS	exon	799873	799993	.	-	.	ID=AsAag21026.t1.exon8;Parent=AsAag21026.t1
Asue_scaffold13	AUGUSTUS	exon	800210	800237	.	-	.	ID=AsAag21026.t1.exon9;Parent=AsAag21026.t1
Asue_scaffold13	AUGUSTUS	exon	801333	801398	.	-	.	ID=AsAag21026.t1.exon10;Parent=AsAag21026.t1
Asue_scaffold13	AUGUSTUS	exon	801525	801590	.	-	.	ID=AsAag21026.t1.exon11;Parent=AsAag21026.t1
Asue_scaffold13	AUGUSTUS	exon	801665	801951	.	-	.	ID=AsAag21026.t1.exon12;Parent=AsAag21026.t1
###
# start gene g21027
# protein sequence = [MGSKMMMFKWSKNITPSQVIKLMRAEKDVEKSIAVFDSATAEYANGYLHDQSSFGYMVSRLVSANKFKAAEDLIVRMK
# IENCVVSEDILLSICRGYGRVHRPFDSLRVFHKMKDFDCDPSQKAYVTVLAILVEENQLNLAFKFYKNMREIGLPPIVASLNVLIKALCRNDGTVDAG
# LKIFHEMPKRGCDPDSYTYGTLISGLCRFGRIDEXXXXXXXXXXXXXXXXXXXXXXXXXXXXXXXXXXXXXXXXXXXXXXXXXXXXXXXXXXXXXXXX
# DGRSLQAIELFEMMMARGCRTNMVTYTTLITGLCKEQKIQEAVELLDRMNLQGLKPDAGLYGKVISGFCAVSKFREAANFLDEMILGGITPNRLTWNI
# HVKTSNEVVRGLCTDYPSRAFTLYLSMRSRGISVEVETLDSLVKCLCKKGEFHKAVQLVDEIVTDGCIPNKGTWKLLIGHTLDNTIVGEASDSLLRDL
# DI]
# Evidence for and against this transcript:
# % of transcript supported by hints (any source): 33.3
# CDS exons: 1/1
#      P:   1 
# CDS introns: 0/0
# 5'UTR exons and introns: 0/1
# 3'UTR exons and introns: 0/1
# hint groups fully obeyed: 0
# incompatible hint groups: 1
#      P:   1 (AL8G12410.t1)
# end gene g21027
Asue_scaffold13	AUGUSTUS	gene	804043	806117	.	+	.	ID=AsAag21027
Asue_scaffold13	AUGUSTUS	mRNA	804043	806117	.	+	.	ID=AsAag21027.t1;Parent=AsAag21027
Asue_scaffold13	AUGUSTUS	CDS	804636	806054	.	+	0	ID=AsAag21027.t1.cds;Parent=AsAag21027.t1
Asue_scaffold13	AUGUSTUS	exon	804636	806054	.	+	.	ID=AsAag21027.t1.exon1;Parent=AsAag21027.t1
###
# start gene g21028
# protein sequence = [MEIKVDEEAGIIGARRMKEETVPLLDDQNRNRDFPDIERNTMMQKAIGKTFQTTANLANLLPTGTVLAFQILSPICTN
# VGQCDLASRVMTALLVSICGFSCFILSFTDSYKDLNGNVCYGFATIHGFWIIDGSATLPQERSKSYKLRFIDFVHAIMSFLVFGAVVLFDQNAVKCFF
# PEPSAEVAELLTTLPVAVGVFCSMVFATFPTTRHGIGFPLSAK]
# Evidence for and against this transcript:
# % of transcript supported by hints (any source): 33.3
# CDS exons: 1/1
#      P:   1 
# CDS introns: 0/0
# 5'UTR exons and introns: 0/1
# 3'UTR exons and introns: 0/1
# hint groups fully obeyed: 0
# incompatible hint groups: 3
#      P:   3 (AL8G12420.t1,TRINITY_GG_74_c350_g1_i1)
# end gene g21028
Asue_scaffold13	AUGUSTUS	gene	806119	807018	.	-	.	ID=AsAag21028
Asue_scaffold13	AUGUSTUS	mRNA	806119	807018	.	-	.	ID=AsAag21028.t1;Parent=AsAag21028
Asue_scaffold13	AUGUSTUS	CDS	806239	806898	.	-	0	ID=AsAag21028.t1.cds;Parent=AsAag21028.t1
Asue_scaffold13	AUGUSTUS	exon	806239	806898	.	-	.	ID=AsAag21028.t1.exon1;Parent=AsAag21028.t1
###
# start gene g21029
# protein sequence = [MDKSEKIAYASVLXXXXXXXXXXXXXXXXLCRKKPNRSDDESLLPETKPAGLSYPLTELDSATDGFNQRRIIGSGRLG
# TVYAAIIPDHKNIVAVKRIHPGLVLSKPGFGFSTVIKSLSSSHHPNVVSILGFSEAPGERIVVTEFVGEGKSLSDRLHEESAVAVEFGWKTRFKIAAG
# AAXXXXXXXXXXXXXXXXXXXXXXXXXXXXXXXXXXXXXXXXXXXPIEKSGIFGYVEEGYCKESDVYGYGVVLMEILSGRRSENGLIVKWATPLIKEQ
# RFGELLDPRIVVQSEIKSLVIRLAKVALACVGNSRRSRPSISEVAAILNSLEMEGG]
# Evidence for and against this transcript:
# % of transcript supported by hints (any source): 33.3
# CDS exons: 1/1
#      P:   1 
# CDS introns: 0/0
# 5'UTR exons and introns: 0/1
# 3'UTR exons and introns: 0/1
# hint groups fully obeyed: 0
# incompatible hint groups: 3
#      P:   3 (AL8G12430.t1,TRINITY_GG_74_c259_g1_i1)
# end gene g21029
Asue_scaffold13	AUGUSTUS	gene	810343	811533	.	+	.	ID=AsAag21029
Asue_scaffold13	AUGUSTUS	mRNA	810343	811533	.	+	.	ID=AsAag21029.t1;Parent=AsAag21029
Asue_scaffold13	AUGUSTUS	CDS	810368	811360	.	+	0	ID=AsAag21029.t1.cds;Parent=AsAag21029.t1
Asue_scaffold13	AUGUSTUS	exon	810368	811360	.	+	.	ID=AsAag21029.t1.exon1;Parent=AsAag21029.t1
###
# start gene g21030
# protein sequence = [MMRMFSRGGKDSPSDSTSPSPRSYPSTSPASSSAVTGPPRPIRLVYCDEKGKFRMDPEAVATLQLVKEPIGVVSVCGR
# ARQGKSFILNQLLGRSNGFQVASTHKPCTKGLWLWSSPIKRTALDGSEYNLLLLDSEGIDAYDQTGTYSTQIFSLAVLLSSMFVYNQMGGIDEASLDR
# LSLVTQMTKHIRVKASGGTSSRSELGQFSPIFVWLLRDFYLDLVEDNRKISPRDYLEIALRPVQGTGGDIGAKNEIRDSIRALFPDRECFTLVRPLNN
# EKDLQRLDQISLEKLRPEFGAGLDAFTKFVFEKTRPKQLGGTVMTGPILVGITQSYLDALNNGAVPTITSSWQSVEETECRRAYDSGVEAYMAAFDQS
# KAPEEGALREEHEEAVRKALAMFNSNAVGAGSARKKFEDLLHKDLKKKFEDYKKNAFMEADLRCTSTIQRMEKQLRAACHASNANMDNVVKVLEARLA
# EYEASCHGPGKWQKLSVFLQQSLEGPIYDLTKRLIDSIAIEKNSLAMKFRSVEDAMKHLKQQLDDSERYKLEYQKRYDESNNDKKKLEDIYRERITKL
# QGENSSLNERCSTLVKTVESKKEEIKEWKRSYDQIVLKQKGVQDQLSSEMEVLRTRSTTSEARVAAAREQAKSAEEETKEWKRKYDYALGEARSALQK
# AASVQERSGKETQLREDALREEFSITLAKKDEEIKEQATKLEKAEQSLTVLSSDLKVAESKLESFDVELASLRLKLSEMTDKLDSANKKALTYEKEAN
# KLEQEKIRMEQKYRSEFQRFDEVKERCKAAEIEAKRATELADKARTDAVTSQKEKSESQRLAMERLAQIERAERQVENLERQKTDLEDELHRLRVSEM
# EAVSKVTILEARVEEREKEIGSLIKETNEQRAHNVKSLEKLLDEERKAHIAANRRAEALSLELQAAQAHVDNLQQELAQARLKETALDNKIRAASSSH
# GKRSRFEDVDMDIGDAGDRVLRTNKRARSTRGDDHGPTEEGDEDFQSHQDNGEEEEEEDYRKLTVQNLKHELTKYDCGHLLLNRGHQNKKEILALYEA
# HVLPKKALVKEEERKRQREVTSS]
# Evidence for and against this transcript:
# % of transcript supported by hints (any source): 93.1
# CDS exons: 14/14
#      P:  14 
# CDS introns: 13/13
#      E:  10 
#      P:  13 
# 5'UTR exons and introns: 0/1
# 3'UTR exons and introns: 0/1
# hint groups fully obeyed: 23
#      E:  10 
#      P:  13 
# incompatible hint groups: 14
#      P:  14 (AL8G12440.t1,TRINITY_GG_74_c205_g1_i1)
# end gene g21030
Asue_scaffold13	AUGUSTUS	gene	812262	817928	.	-	.	ID=AsAag21030
Asue_scaffold13	AUGUSTUS	mRNA	812262	817928	.	-	.	ID=AsAag21030.t1;Parent=AsAag21030
Asue_scaffold13	AUGUSTUS	CDS	812815	813894	.	-	0	ID=AsAag21030.t1.cds;Parent=AsAag21030.t1
Asue_scaffold13	AUGUSTUS	CDS	814029	814106	.	-	0	ID=AsAag21030.t1.cds;Parent=AsAag21030.t1
Asue_scaffold13	AUGUSTUS	CDS	814196	814808	.	-	1	ID=AsAag21030.t1.cds;Parent=AsAag21030.t1
Asue_scaffold13	AUGUSTUS	CDS	814914	814999	.	-	0	ID=AsAag21030.t1.cds;Parent=AsAag21030.t1
Asue_scaffold13	AUGUSTUS	CDS	815099	815221	.	-	0	ID=AsAag21030.t1.cds;Parent=AsAag21030.t1
Asue_scaffold13	AUGUSTUS	CDS	815368	815502	.	-	0	ID=AsAag21030.t1.cds;Parent=AsAag21030.t1
Asue_scaffold13	AUGUSTUS	CDS	815579	815668	.	-	0	ID=AsAag21030.t1.cds;Parent=AsAag21030.t1
Asue_scaffold13	AUGUSTUS	CDS	815959	816144	.	-	0	ID=AsAag21030.t1.cds;Parent=AsAag21030.t1
Asue_scaffold13	AUGUSTUS	CDS	816233	816334	.	-	0	ID=AsAag21030.t1.cds;Parent=AsAag21030.t1
Asue_scaffold13	AUGUSTUS	CDS	816474	816587	.	-	0	ID=AsAag21030.t1.cds;Parent=AsAag21030.t1
Asue_scaffold13	AUGUSTUS	CDS	816663	816806	.	-	0	ID=AsAag21030.t1.cds;Parent=AsAag21030.t1
Asue_scaffold13	AUGUSTUS	CDS	816902	816967	.	-	0	ID=AsAag21030.t1.cds;Parent=AsAag21030.t1
Asue_scaffold13	AUGUSTUS	CDS	817069	817230	.	-	0	ID=AsAag21030.t1.cds;Parent=AsAag21030.t1
Asue_scaffold13	AUGUSTUS	CDS	817501	817767	.	-	0	ID=AsAag21030.t1.cds;Parent=AsAag21030.t1
Asue_scaffold13	AUGUSTUS	exon	812815	813894	.	-	.	ID=AsAag21030.t1.exon1;Parent=AsAag21030.t1
Asue_scaffold13	AUGUSTUS	exon	814029	814106	.	-	.	ID=AsAag21030.t1.exon2;Parent=AsAag21030.t1
Asue_scaffold13	AUGUSTUS	exon	814196	814808	.	-	.	ID=AsAag21030.t1.exon3;Parent=AsAag21030.t1
Asue_scaffold13	AUGUSTUS	exon	814914	814999	.	-	.	ID=AsAag21030.t1.exon4;Parent=AsAag21030.t1
Asue_scaffold13	AUGUSTUS	exon	815099	815221	.	-	.	ID=AsAag21030.t1.exon5;Parent=AsAag21030.t1
Asue_scaffold13	AUGUSTUS	exon	815368	815502	.	-	.	ID=AsAag21030.t1.exon6;Parent=AsAag21030.t1
Asue_scaffold13	AUGUSTUS	exon	815579	815668	.	-	.	ID=AsAag21030.t1.exon7;Parent=AsAag21030.t1
Asue_scaffold13	AUGUSTUS	exon	815959	816144	.	-	.	ID=AsAag21030.t1.exon8;Parent=AsAag21030.t1
Asue_scaffold13	AUGUSTUS	exon	816233	816334	.	-	.	ID=AsAag21030.t1.exon9;Parent=AsAag21030.t1
Asue_scaffold13	AUGUSTUS	exon	816474	816587	.	-	.	ID=AsAag21030.t1.exon10;Parent=AsAag21030.t1
Asue_scaffold13	AUGUSTUS	exon	816663	816806	.	-	.	ID=AsAag21030.t1.exon11;Parent=AsAag21030.t1
Asue_scaffold13	AUGUSTUS	exon	816902	816967	.	-	.	ID=AsAag21030.t1.exon12;Parent=AsAag21030.t1
Asue_scaffold13	AUGUSTUS	exon	817069	817230	.	-	.	ID=AsAag21030.t1.exon13;Parent=AsAag21030.t1
Asue_scaffold13	AUGUSTUS	exon	817501	817767	.	-	.	ID=AsAag21030.t1.exon14;Parent=AsAag21030.t1
###
# start gene g21031
# protein sequence = [MTVEEVGDDYTKDGTVDLRGNPVRRSIRGRWKACSFVVVYEVFERMAYYGISSNLVIYMTTKLHQGTVESSNNVTNWV
# GTSWLTPILGAYVGDALLGRYITFVISCAIYFSGMMVLTLSVTIPGIKPPECSVANVEDCKKASVLQLAVFFGALYTLAIGTGGTKPNISTIGADQFD
# VFDPKEKTQKLSFFNWWMFSIFFGTLFANTVLVYVQDNVGWTLGYGLPTLGLAISITIFLLGTPFYRHKLPTGSPFTKMARVIVASFRKANAPMAHDN
# TSFHELSSLEYERKGAFPIQPTPSLRFLDRASLKTGTTHKWNLCTTTEVEETKQMLRMLPVLFITFVPSMMLAQINTLFVKQGTTLDRKVTGSFSIPP
# ASLSAFVTLSMLISIVLYDRVFVKITRKFTGNPRGITLLQRMGIGLIFHILIMIVASVTERYS]
# Evidence for and against this transcript:
# % of transcript supported by hints (any source): 11.1
# CDS exons: 0/4
# CDS introns: 1/3
#      E:   1 
# 5'UTR exons and introns: 0/1
# 3'UTR exons and introns: 0/1
# hint groups fully obeyed: 1
#      E:   1 
# incompatible hint groups: 0
# end gene g21031
Asue_scaffold13	AUGUSTUS	gene	826243	829673	.	+	.	ID=AsAag21031
Asue_scaffold13	AUGUSTUS	mRNA	826243	829673	.	+	.	ID=AsAag21031.t1;Parent=AsAag21031
Asue_scaffold13	AUGUSTUS	CDS	826311	826425	.	+	0	ID=AsAag21031.t1.cds;Parent=AsAag21031.t1
Asue_scaffold13	AUGUSTUS	CDS	827006	827223	.	+	2	ID=AsAag21031.t1.cds;Parent=AsAag21031.t1
Asue_scaffold13	AUGUSTUS	CDS	828466	829031	.	+	0	ID=AsAag21031.t1.cds;Parent=AsAag21031.t1
Asue_scaffold13	AUGUSTUS	CDS	829120	829528	.	+	1	ID=AsAag21031.t1.cds;Parent=AsAag21031.t1
Asue_scaffold13	AUGUSTUS	exon	826311	826425	.	+	.	ID=AsAag21031.t1.exon1;Parent=AsAag21031.t1
Asue_scaffold13	AUGUSTUS	exon	827006	827223	.	+	.	ID=AsAag21031.t1.exon2;Parent=AsAag21031.t1
Asue_scaffold13	AUGUSTUS	exon	828466	829031	.	+	.	ID=AsAag21031.t1.exon3;Parent=AsAag21031.t1
Asue_scaffold13	AUGUSTUS	exon	829120	829528	.	+	.	ID=AsAag21031.t1.exon4;Parent=AsAag21031.t1
###
# start gene g21032
# protein sequence = [MTVEEVGDDYTKDGTVDLRGNRVRRSQTGRWKACSFVVVYEVFERMAYYGISSNLVIYMTTKLHQGTVKSSNNVTNWV
# GTSWLTPILGAYVADAHLGRYITFVISSAIYLLGMALLTLSVSLPGLKPPKCSTANVENCEKASVLQLAVFFGALYTLAVGTGGTKPNISTIGADQFD
# EFDPKEKIHKHSFFNWWMFSIFFGTFFATTVLVYVQDNVGWAIGYGLSTLGLAFSIFIFLLGTRLYRHKLPTGSPFTKMARVIVASLRKAHEPMPRDS
# TCFYELSPMEYASKRAFPIHSTLSLRFLDRASLKTGSTHKWSLCTITEVEETKQMLKMLPVLFVTFVPSMMLAQIMTLFIKQGTTLDRRLTNNFSIPP
# ASLLGFTTLSMLVSIVIYDRVFVKLMRKLTGNPRGITLLQRMGIGMILHILIMIIASITERYRLKVAAEHGLNHQTTVPIPLSIFTLLPQYVLMGLAD
# AFIEIAKLEFFYDQAPESMKSLGTSYTSTSMAVGNFLSSFLLSSVSQITKKQGRGWIQNNLNESRLDKYYMFFAVLNLVNFILFLVVIRFYEYRADVT
# QSANVEQKESNQQM]
# Evidence for and against this transcript:
# % of transcript supported by hints (any source): 66.7
# CDS exons: 3/4
#      P:   3 
# CDS introns: 3/3
#      P:   3 
# 5'UTR exons and introns: 0/1
# 3'UTR exons and introns: 0/1
# hint groups fully obeyed: 0
# incompatible hint groups: 1
#      P:   1 (AL8G12470.t1)
# end gene g21032
Asue_scaffold13	AUGUSTUS	gene	831073	833395	.	+	.	ID=AsAag21032
Asue_scaffold13	AUGUSTUS	mRNA	831073	833395	.	+	.	ID=AsAag21032.t1;Parent=AsAag21032
Asue_scaffold13	AUGUSTUS	CDS	831260	831374	.	+	0	ID=AsAag21032.t1.cds;Parent=AsAag21032.t1
Asue_scaffold13	AUGUSTUS	CDS	831472	831689	.	+	2	ID=AsAag21032.t1.cds;Parent=AsAag21032.t1
Asue_scaffold13	AUGUSTUS	CDS	831807	832372	.	+	0	ID=AsAag21032.t1.cds;Parent=AsAag21032.t1
Asue_scaffold13	AUGUSTUS	CDS	832494	833343	.	+	1	ID=AsAag21032.t1.cds;Parent=AsAag21032.t1
Asue_scaffold13	AUGUSTUS	exon	831260	831374	.	+	.	ID=AsAag21032.t1.exon1;Parent=AsAag21032.t1
Asue_scaffold13	AUGUSTUS	exon	831472	831689	.	+	.	ID=AsAag21032.t1.exon2;Parent=AsAag21032.t1
Asue_scaffold13	AUGUSTUS	exon	831807	832372	.	+	.	ID=AsAag21032.t1.exon3;Parent=AsAag21032.t1
Asue_scaffold13	AUGUSTUS	exon	832494	833343	.	+	.	ID=AsAag21032.t1.exon4;Parent=AsAag21032.t1
###
# start gene g21033
# protein sequence = [MGKRKSRAKPAPTKRMDKLDTIFSCPFCNHGSSVECIIDMKHLIGKAACRICEESFSTTITALTEAIDIYSEWIDECE
# RVNTAEDDVVXXXXXXXXXXXXXXXXXDDEDDRVSVKRKYNF]
# Evidence for and against this transcript:
# % of transcript supported by hints (any source): 36.4
# CDS exons: 0/4
# CDS introns: 3/3
#      E:   3 
# 5'UTR exons and introns: 1/3
#      E:   1 
# 3'UTR exons and introns: 0/1
# hint groups fully obeyed: 4
#      E:   4 
# incompatible hint groups: 0
# end gene g21033
Asue_scaffold13	AUGUSTUS	gene	833436	834858	.	-	.	ID=AsAag21033
Asue_scaffold13	AUGUSTUS	mRNA	833436	834858	.	-	.	ID=AsAag21033.t1;Parent=AsAag21033
Asue_scaffold13	AUGUSTUS	CDS	833577	833733	.	-	1	ID=AsAag21033.t1.cds;Parent=AsAag21033.t1
Asue_scaffold13	AUGUSTUS	CDS	833815	833836	.	-	2	ID=AsAag21033.t1.cds;Parent=AsAag21033.t1
Asue_scaffold13	AUGUSTUS	CDS	833923	833993	.	-	1	ID=AsAag21033.t1.cds;Parent=AsAag21033.t1
Asue_scaffold13	AUGUSTUS	CDS	834065	834177	.	-	0	ID=AsAag21033.t1.cds;Parent=AsAag21033.t1
Asue_scaffold13	AUGUSTUS	exon	833577	833733	.	-	.	ID=AsAag21033.t1.exon1;Parent=AsAag21033.t1
Asue_scaffold13	AUGUSTUS	exon	833815	833836	.	-	.	ID=AsAag21033.t1.exon2;Parent=AsAag21033.t1
Asue_scaffold13	AUGUSTUS	exon	833923	833993	.	-	.	ID=AsAag21033.t1.exon3;Parent=AsAag21033.t1
Asue_scaffold13	AUGUSTUS	exon	834065	834177	.	-	.	ID=AsAag21033.t1.exon4;Parent=AsAag21033.t1
###
# start gene g21034
# protein sequence = [MGRGKFKGKPTGQRRFSSAADILAGTSAARPRSFKQKEAEYEEDVEEESEEESEEESEDDADVKKKGAEAVIEVDNPN
# RVKAKTLKARDLDASKTTELSRREREELEKQRAHERYMRLQEQGKTEQARKDLDRLALIRQQREEAAKKREEEKAARDAKKVEGRK]
# Evidence for and against this transcript:
# % of transcript supported by hints (any source): 82.4
# CDS exons: 7/8
#      P:   7 
# CDS introns: 7/7
#      E:   7 
#      P:   7 
# 5'UTR exons and introns: 0/1
# 3'UTR exons and introns: 0/1
# hint groups fully obeyed: 7
#      E:   7 
# incompatible hint groups: 1
#      P:   1 (TRINITY_GG_74_c249_g1_i1)
# end gene g21034
Asue_scaffold13	AUGUSTUS	gene	835873	837840	.	+	.	ID=AsAag21034
Asue_scaffold13	AUGUSTUS	mRNA	835873	837840	.	+	.	ID=AsAag21034.t1;Parent=AsAag21034
Asue_scaffold13	AUGUSTUS	CDS	836038	836104	.	+	0	ID=AsAag21034.t1.cds;Parent=AsAag21034.t1
Asue_scaffold13	AUGUSTUS	CDS	836655	836695	.	+	2	ID=AsAag21034.t1.cds;Parent=AsAag21034.t1
Asue_scaffold13	AUGUSTUS	CDS	836785	836862	.	+	0	ID=AsAag21034.t1.cds;Parent=AsAag21034.t1
Asue_scaffold13	AUGUSTUS	CDS	836946	837032	.	+	0	ID=AsAag21034.t1.cds;Parent=AsAag21034.t1
Asue_scaffold13	AUGUSTUS	CDS	837127	837161	.	+	0	ID=AsAag21034.t1.cds;Parent=AsAag21034.t1
Asue_scaffold13	AUGUSTUS	CDS	837258	837343	.	+	1	ID=AsAag21034.t1.cds;Parent=AsAag21034.t1
Asue_scaffold13	AUGUSTUS	CDS	837439	837504	.	+	2	ID=AsAag21034.t1.cds;Parent=AsAag21034.t1
Asue_scaffold13	AUGUSTUS	CDS	837606	837640	.	+	2	ID=AsAag21034.t1.cds;Parent=AsAag21034.t1
Asue_scaffold13	AUGUSTUS	exon	836038	836104	.	+	.	ID=AsAag21034.t1.exon1;Parent=AsAag21034.t1
Asue_scaffold13	AUGUSTUS	exon	836655	836695	.	+	.	ID=AsAag21034.t1.exon2;Parent=AsAag21034.t1
Asue_scaffold13	AUGUSTUS	exon	836785	836862	.	+	.	ID=AsAag21034.t1.exon3;Parent=AsAag21034.t1
Asue_scaffold13	AUGUSTUS	exon	836946	837032	.	+	.	ID=AsAag21034.t1.exon4;Parent=AsAag21034.t1
Asue_scaffold13	AUGUSTUS	exon	837127	837161	.	+	.	ID=AsAag21034.t1.exon5;Parent=AsAag21034.t1
Asue_scaffold13	AUGUSTUS	exon	837258	837343	.	+	.	ID=AsAag21034.t1.exon6;Parent=AsAag21034.t1
Asue_scaffold13	AUGUSTUS	exon	837439	837504	.	+	.	ID=AsAag21034.t1.exon7;Parent=AsAag21034.t1
Asue_scaffold13	AUGUSTUS	exon	837606	837640	.	+	.	ID=AsAag21034.t1.exon8;Parent=AsAag21034.t1
###
# start gene g21035
# protein sequence = [MFKSKPCNNNHHHQHEIDTPSYMHYSNCNLSSSFSSDRVPDPKPRWNPKPEQIRILESIFNSGTVNPPREEIQRIRIR
# LQEYGQIGDANVFYWFQNRKSRAKHKLRVHHKNPKMSKKDKMVISSNDADHCFGFVNQETGIFPVQNNELVVTEPAGFLFPVHNDPSAAQTGFGFSDF
# VVPVVTEEGMAFSTVNNGVNLETDESFDHIPAINLYGGDGNGGGNCFSPLTAPLTVPLAINQSQEERDIVLSGDEDVENSVSPVRMTVFINDMPFEVV
# PGLFNVKAAFGNDAVLINSFGQPIHTDEFGVTYQPLQNGAIYYLI]
# Evidence for and against this transcript:
# % of transcript supported by hints (any source): 0
# CDS exons: 0/4
# CDS introns: 0/3
# 5'UTR exons and introns: 0/1
# 3'UTR exons and introns: 0/1
# hint groups fully obeyed: 0
# incompatible hint groups: 0
# end gene g21035
Asue_scaffold13	AUGUSTUS	gene	841072	842908	.	-	.	ID=AsAag21035
Asue_scaffold13	AUGUSTUS	mRNA	841072	842908	.	-	.	ID=AsAag21035.t1;Parent=AsAag21035
Asue_scaffold13	AUGUSTUS	CDS	841135	841140	.	-	0	ID=AsAag21035.t1.cds;Parent=AsAag21035.t1
Asue_scaffold13	AUGUSTUS	CDS	841239	841471	.	-	2	ID=AsAag21035.t1.cds;Parent=AsAag21035.t1
Asue_scaffold13	AUGUSTUS	CDS	841944	842555	.	-	2	ID=AsAag21035.t1.cds;Parent=AsAag21035.t1
Asue_scaffold13	AUGUSTUS	CDS	842708	842816	.	-	0	ID=AsAag21035.t1.cds;Parent=AsAag21035.t1
Asue_scaffold13	AUGUSTUS	exon	841135	841140	.	-	.	ID=AsAag21035.t1.exon1;Parent=AsAag21035.t1
Asue_scaffold13	AUGUSTUS	exon	841239	841471	.	-	.	ID=AsAag21035.t1.exon2;Parent=AsAag21035.t1
Asue_scaffold13	AUGUSTUS	exon	841944	842555	.	-	.	ID=AsAag21035.t1.exon3;Parent=AsAag21035.t1
Asue_scaffold13	AUGUSTUS	exon	842708	842816	.	-	.	ID=AsAag21035.t1.exon4;Parent=AsAag21035.t1
###
# start gene g21036
# protein sequence = [MVLAGGRPKGVMVLAGGRPKGVMVLARGRPKGVMVLAGGRPRGVMELAGVMELAGGMELAGWMQRAGGMELAGRVERT
# GRVELAGWVELAGWVELAGWVELAGWVERTGRVERTGWVELAGRVERTGWVELAGRVERTGWVERTGRVERAGEVGTSRKRAGGVARTGGMFSDKKTH
# CSDGGVKRLL]
# Evidence for and against this transcript:
# % of transcript supported by hints (any source): 0
# CDS exons: 0/1
# CDS introns: 0/0
# 5'UTR exons and introns: 0/1
# 3'UTR exons and introns: 0/1
# hint groups fully obeyed: 0
# incompatible hint groups: 0
# end gene g21036
Asue_scaffold13	AUGUSTUS	gene	846311	847118	.	-	.	ID=AsAag21036
Asue_scaffold13	AUGUSTUS	mRNA	846311	847118	.	-	.	ID=AsAag21036.t1;Parent=AsAag21036
Asue_scaffold13	AUGUSTUS	CDS	846423	846983	.	-	0	ID=AsAag21036.t1.cds;Parent=AsAag21036.t1
Asue_scaffold13	AUGUSTUS	exon	846423	846983	.	-	.	ID=AsAag21036.t1.exon1;Parent=AsAag21036.t1
###
# start gene g21037
# protein sequence = [MSTARFIKCVTVGDGAVGKTCMLISYTSNTFPTDYVPTVFDNFSANVVVDGSTVNLGLWDTAGQEDYNRLRPLSYRGA
# DVFLLAFSLISKASYENIHKKWLPELKHYAPSIPIVLVGTKLDLRDDKQFLKDHPGAVSITTAQGEELRKMIGAVRYLECSSKTQQNVKAVFDTAIRV
# ALRPPKAKKKIKPLKTKRSRLCFFL]
# Evidence for and against this transcript:
# % of transcript supported by hints (any source): 86.7
# CDS exons: 7/7
#      P:   7 
# CDS introns: 6/6
#      P:   6 
# 5'UTR exons and introns: 0/1
# 3'UTR exons and introns: 0/1
# hint groups fully obeyed: 8
#      P:   8 
# incompatible hint groups: 7
#      P:   7 (AL8G12550.t1,TRINITY_GG_74_c579_g1_i1)
# end gene g21037
Asue_scaffold13	AUGUSTUS	gene	848341	850978	.	-	.	ID=AsAag21037
Asue_scaffold13	AUGUSTUS	mRNA	848341	850978	.	-	.	ID=AsAag21037.t1;Parent=AsAag21037
Asue_scaffold13	AUGUSTUS	CDS	848600	848713	.	-	0	ID=AsAag21037.t1.cds;Parent=AsAag21037.t1
Asue_scaffold13	AUGUSTUS	CDS	848819	848884	.	-	0	ID=AsAag21037.t1.cds;Parent=AsAag21037.t1
Asue_scaffold13	AUGUSTUS	CDS	849017	849081	.	-	2	ID=AsAag21037.t1.cds;Parent=AsAag21037.t1
Asue_scaffold13	AUGUSTUS	CDS	849607	849670	.	-	0	ID=AsAag21037.t1.cds;Parent=AsAag21037.t1
Asue_scaffold13	AUGUSTUS	CDS	849784	849893	.	-	2	ID=AsAag21037.t1.cds;Parent=AsAag21037.t1
Asue_scaffold13	AUGUSTUS	CDS	849981	850068	.	-	0	ID=AsAag21037.t1.cds;Parent=AsAag21037.t1
Asue_scaffold13	AUGUSTUS	CDS	850654	850752	.	-	0	ID=AsAag21037.t1.cds;Parent=AsAag21037.t1
Asue_scaffold13	AUGUSTUS	exon	848600	848713	.	-	.	ID=AsAag21037.t1.exon1;Parent=AsAag21037.t1
Asue_scaffold13	AUGUSTUS	exon	848819	848884	.	-	.	ID=AsAag21037.t1.exon2;Parent=AsAag21037.t1
Asue_scaffold13	AUGUSTUS	exon	849017	849081	.	-	.	ID=AsAag21037.t1.exon3;Parent=AsAag21037.t1
Asue_scaffold13	AUGUSTUS	exon	849607	849670	.	-	.	ID=AsAag21037.t1.exon4;Parent=AsAag21037.t1
Asue_scaffold13	AUGUSTUS	exon	849784	849893	.	-	.	ID=AsAag21037.t1.exon5;Parent=AsAag21037.t1
Asue_scaffold13	AUGUSTUS	exon	849981	850068	.	-	.	ID=AsAag21037.t1.exon6;Parent=AsAag21037.t1
Asue_scaffold13	AUGUSTUS	exon	850654	850752	.	-	.	ID=AsAag21037.t1.exon7;Parent=AsAag21037.t1
###
# start gene g21038
# protein sequence = [MDSISKTKFPPVDFATVDSSQISLENVPPYLDPNLGVNELISGVSFASAGSGYDPLTPTITNVIDIPTQLEYFREYKR
# KLENIMGKQKMEKHIEEALFCVSAGTNDFVINYFTIPIRRKTFTIEAYQQFVISNLKQFIQGLWKEGARKITVAGIPPIGCLPIVITLFSGEALTNRR
# CIDRFATVATNYNFLLQKQLSLMQMSLAHLGSKIFYLDVYNPVYEVIHDPRKFGFEEVFSGCCGSGYLEAAFLCNPKSYVCPNTSAYVFFDSIHPSEK
# TYFSLFRSLRPIYDSILGCF]
# Evidence for and against this transcript:
# % of transcript supported by hints (any source): 27.3
# CDS exons: 0/5
# CDS introns: 3/4
#      E:   3 
# 5'UTR exons and introns: 0/1
# 3'UTR exons and introns: 0/1
# hint groups fully obeyed: 3
#      E:   3 
# incompatible hint groups: 0
# end gene g21038
Asue_scaffold13	AUGUSTUS	gene	853013	856202	.	+	.	ID=AsAag21038
Asue_scaffold13	AUGUSTUS	mRNA	853013	856202	.	+	.	ID=AsAag21038.t1;Parent=AsAag21038
Asue_scaffold13	AUGUSTUS	CDS	853272	853343	.	+	0	ID=AsAag21038.t1.cds;Parent=AsAag21038.t1
Asue_scaffold13	AUGUSTUS	CDS	853451	853561	.	+	0	ID=AsAag21038.t1.cds;Parent=AsAag21038.t1
Asue_scaffold13	AUGUSTUS	CDS	854356	854589	.	+	0	ID=AsAag21038.t1.cds;Parent=AsAag21038.t1
Asue_scaffold13	AUGUSTUS	CDS	855125	855395	.	+	0	ID=AsAag21038.t1.cds;Parent=AsAag21038.t1
Asue_scaffold13	AUGUSTUS	CDS	855825	856021	.	+	2	ID=AsAag21038.t1.cds;Parent=AsAag21038.t1
Asue_scaffold13	AUGUSTUS	exon	853272	853343	.	+	.	ID=AsAag21038.t1.exon1;Parent=AsAag21038.t1
Asue_scaffold13	AUGUSTUS	exon	853451	853561	.	+	.	ID=AsAag21038.t1.exon2;Parent=AsAag21038.t1
Asue_scaffold13	AUGUSTUS	exon	854356	854589	.	+	.	ID=AsAag21038.t1.exon3;Parent=AsAag21038.t1
Asue_scaffold13	AUGUSTUS	exon	855125	855395	.	+	.	ID=AsAag21038.t1.exon4;Parent=AsAag21038.t1
Asue_scaffold13	AUGUSTUS	exon	855825	856021	.	+	.	ID=AsAag21038.t1.exon5;Parent=AsAag21038.t1
###
# start gene g21039
# protein sequence = [MLLVAFVTLLVAVALQPLTSVVALDVHLLRQLAAKHNVTSILVFGDSSVDPGNNNFIKTEMKGNFPPYGENFINHKPT
# GRLCDGLLAPDYIAEAMGYPPIPAFLDPTLTQADLTRGASFASAGSGYDDLTANISNVWSFTTQANYFLHYKIHLTKLVGPIESSKMINNAIFLMSMG
# SNDFLQNYLVDFTRQKQFTVEQYIEFLSHRMLYDAKMLHRLGAKRLVVVGVPPMGCMPLIKYLRGQKTCVDQLNQIAFSFNSKIIKNLELLQSKIGLK
# TIYVDAYSTIQEAIKNPRKFGFVEASLGCCGTGTYEYGETCKDMQVCKDPTKYVFWDAVHPTQRMYQIIVKKAIASISEEFLV]
# Evidence for and against this transcript:
# % of transcript supported by hints (any source): 63.6
# CDS exons: 3/5
#      P:   3 
# CDS introns: 4/4
#      E:   4 
#      P:   4 
# 5'UTR exons and introns: 0/1
# 3'UTR exons and introns: 0/1
# hint groups fully obeyed: 9
#      E:   4 
#      P:   5 
# incompatible hint groups: 2
#      P:   2 (TRINITY_GG_74_c4_g1_i1)
# end gene g21039
Asue_scaffold13	AUGUSTUS	gene	863181	867152	.	-	.	ID=AsAag21039
Asue_scaffold13	AUGUSTUS	mRNA	863181	867152	.	-	.	ID=AsAag21039.t1;Parent=AsAag21039
Asue_scaffold13	AUGUSTUS	CDS	863356	863546	.	-	2	ID=AsAag21039.t1.cds;Parent=AsAag21039.t1
Asue_scaffold13	AUGUSTUS	CDS	863644	863890	.	-	0	ID=AsAag21039.t1.cds;Parent=AsAag21039.t1
Asue_scaffold13	AUGUSTUS	CDS	866123	866356	.	-	0	ID=AsAag21039.t1.cds;Parent=AsAag21039.t1
Asue_scaffold13	AUGUSTUS	CDS	866590	866717	.	-	2	ID=AsAag21039.t1.cds;Parent=AsAag21039.t1
Asue_scaffold13	AUGUSTUS	CDS	866807	867080	.	-	0	ID=AsAag21039.t1.cds;Parent=AsAag21039.t1
Asue_scaffold13	AUGUSTUS	exon	863356	863546	.	-	.	ID=AsAag21039.t1.exon1;Parent=AsAag21039.t1
Asue_scaffold13	AUGUSTUS	exon	863644	863890	.	-	.	ID=AsAag21039.t1.exon2;Parent=AsAag21039.t1
Asue_scaffold13	AUGUSTUS	exon	866123	866356	.	-	.	ID=AsAag21039.t1.exon3;Parent=AsAag21039.t1
Asue_scaffold13	AUGUSTUS	exon	866590	866717	.	-	.	ID=AsAag21039.t1.exon4;Parent=AsAag21039.t1
Asue_scaffold13	AUGUSTUS	exon	866807	867080	.	-	.	ID=AsAag21039.t1.exon5;Parent=AsAag21039.t1
###
# start gene g21040
# protein sequence = [MSSTTTTDSTELQNLIKLFQNYKTHLRQHFPPKSSAVLVCLYQEQREDKNELRVILTKRSSTLSSHPGEVALPGGKRD
# EEDKDDIATALREAREEIGLDPSLVTVISVLEPFVNKKGMSVVPVIGFLLDKKAFKPLPNPAEVEEIFDVPLEMFLKDKNRRAEEREHEGERYLLQYF
# DYCSEDKEKNFIIWALTAGILIRVASIVYQRLPEFQERKPKFWNQPN]
# Evidence for and against this transcript:
# % of transcript supported by hints (any source): 77.8
# CDS exons: 4/4
#      P:   4 
# CDS introns: 3/3
#      E:   3 
#      P:   3 
# 5'UTR exons and introns: 0/1
# 3'UTR exons and introns: 0/1
# hint groups fully obeyed: 3
#      E:   3 
# incompatible hint groups: 1
#      P:   1 (AL8G12590.t1)
# end gene g21040
Asue_scaffold13	AUGUSTUS	gene	871817	872906	.	+	.	ID=AsAag21040
Asue_scaffold13	AUGUSTUS	mRNA	871817	872906	.	+	.	ID=AsAag21040.t1;Parent=AsAag21040
Asue_scaffold13	AUGUSTUS	CDS	871928	872129	.	+	0	ID=AsAag21040.t1.cds;Parent=AsAag21040.t1
Asue_scaffold13	AUGUSTUS	CDS	872204	872346	.	+	2	ID=AsAag21040.t1.cds;Parent=AsAag21040.t1
Asue_scaffold13	AUGUSTUS	CDS	872428	872547	.	+	0	ID=AsAag21040.t1.cds;Parent=AsAag21040.t1
Asue_scaffold13	AUGUSTUS	CDS	872638	872844	.	+	0	ID=AsAag21040.t1.cds;Parent=AsAag21040.t1
Asue_scaffold13	AUGUSTUS	exon	871928	872129	.	+	.	ID=AsAag21040.t1.exon1;Parent=AsAag21040.t1
Asue_scaffold13	AUGUSTUS	exon	872204	872346	.	+	.	ID=AsAag21040.t1.exon2;Parent=AsAag21040.t1
Asue_scaffold13	AUGUSTUS	exon	872428	872547	.	+	.	ID=AsAag21040.t1.exon3;Parent=AsAag21040.t1
Asue_scaffold13	AUGUSTUS	exon	872638	872844	.	+	.	ID=AsAag21040.t1.exon4;Parent=AsAag21040.t1
###
# start gene g21041
# protein sequence = [MASLLGAXXXXXXXXXXXXXXXXTSSISHVCFGPGRICGRIHFNPKKNRSRYHVSVMNVATEINSVEQAKKFDSKESV
# RPVYPFAAIVGQDEMKLCLLLNVIDPKIGGVMIMGDRGTGKSTTVRSLVDLLPEITVVAGDPYNSDPRDPECMGKEVREKVQKGEQLPVIETKINMVD
# LPLGATEDRVCGTIDIEKALTEGVKAFEPGLLAKANRGILYVDEVNLLDDHLVDVLLDSAASGWNTVEREGISISHPARFILIGSGNPEEGELRPQLL
# DRFGMHAQVGTVRDAELRVKIVEERARFDSNPKEFRESYQEEQLKLQEQITTARSNLSAVQIDQDLKVKISKVCAELDVDGLRGDMVINRAARALAAL
# QGRDQVTAEDVGIVIPNCLRHRLRKDPLESMDSGILVTEKFYEVFS]
# Evidence for and against this transcript:
# % of transcript supported by hints (any source): 57.1
# CDS exons: 2/3
#      P:   2 
# CDS introns: 2/2
#      E:   2 
#      P:   2 
# 5'UTR exons and introns: 0/1
# 3'UTR exons and introns: 0/1
# hint groups fully obeyed: 3
#      E:   2 
#      P:   1 
# incompatible hint groups: 2
#      P:   2 (TRINITY_GG_74_c219_g1_i1)
# end gene g21041
Asue_scaffold13	AUGUSTUS	gene	872944	874622	.	-	.	ID=AsAag21041
Asue_scaffold13	AUGUSTUS	mRNA	872944	874622	.	-	.	ID=AsAag21041.t1;Parent=AsAag21041
Asue_scaffold13	AUGUSTUS	CDS	872964	874016	.	-	0	ID=AsAag21041.t1.cds;Parent=AsAag21041.t1
Asue_scaffold13	AUGUSTUS	CDS	874150	874250	.	-	2	ID=AsAag21041.t1.cds;Parent=AsAag21041.t1
Asue_scaffold13	AUGUSTUS	CDS	874381	874483	.	-	0	ID=AsAag21041.t1.cds;Parent=AsAag21041.t1
Asue_scaffold13	AUGUSTUS	exon	872964	874016	.	-	.	ID=AsAag21041.t1.exon1;Parent=AsAag21041.t1
Asue_scaffold13	AUGUSTUS	exon	874150	874250	.	-	.	ID=AsAag21041.t1.exon2;Parent=AsAag21041.t1
Asue_scaffold13	AUGUSTUS	exon	874381	874483	.	-	.	ID=AsAag21041.t1.exon3;Parent=AsAag21041.t1
###
# start gene g21042
# protein sequence = [MEQEKLTQLSQLEDVPDGDQLTRAEKTEKIFCSQVETKKGRRFGVGQSSNTQSYEEKYRKTQTSHSEISEEIKDLKRK
# CEDVVFWCTIMEQLHPNLVPPSRRKPTRQHQPR]
# Evidence for and against this transcript:
# % of transcript supported by hints (any source): 36.4
# CDS exons: 0/2
# CDS introns: 1/1
#      E:   1 
# 5'UTR exons and introns: 3/7
#      E:   3 
# 3'UTR exons and introns: 0/1
# hint groups fully obeyed: 4
#      E:   4 
# incompatible hint groups: 1
#      E:   1 
# end gene g21042
Asue_scaffold13	AUGUSTUS	gene	874917	876592	.	+	.	ID=AsAag21042
Asue_scaffold13	AUGUSTUS	mRNA	874917	876592	.	+	.	ID=AsAag21042.t1;Parent=AsAag21042
Asue_scaffold13	AUGUSTUS	CDS	876053	876151	.	+	0	ID=AsAag21042.t1.cds;Parent=AsAag21042.t1
Asue_scaffold13	AUGUSTUS	CDS	876226	876462	.	+	0	ID=AsAag21042.t1.cds;Parent=AsAag21042.t1
Asue_scaffold13	AUGUSTUS	exon	876053	876151	.	+	.	ID=AsAag21042.t1.exon1;Parent=AsAag21042.t1
Asue_scaffold13	AUGUSTUS	exon	876226	876462	.	+	.	ID=AsAag21042.t1.exon2;Parent=AsAag21042.t1
###
# start gene g21043
# protein sequence = [MMRQKIFLFGDSITEESFSDGGWGASLADLLRRKADIVLRGYSGYNTRWALKVVERVFPAAEEDGRDSPAAVTVFFGA
# NDACLPERCSGFQHVPLDEYKQNLRSIISFLKNRWPQTAIILITPPPIDEEARLRYPYIENTTGLPERTNEVAGLYAKACITVAGECQSSVIDLWSKM
# QQIPNWQTECLWDGLHLSRVGNKVVFEEVAKKLKEEGIGAEDLAVDLPLIEDVDPNDPLKAFDEF]
# Evidence for and against this transcript:
# % of transcript supported by hints (any source): 81.8
# CDS exons: 5/5
#      P:   5 
# CDS introns: 4/4
#      E:   4 
#      P:   4 
# 5'UTR exons and introns: 0/1
# 3'UTR exons and introns: 0/1
# hint groups fully obeyed: 8
#      E:   4 
#      P:   4 
# incompatible hint groups: 7
#      P:   7 (AL8G12620.t1)
# end gene g21043
Asue_scaffold13	AUGUSTUS	gene	877452	879922	.	-	.	ID=AsAag21043
Asue_scaffold13	AUGUSTUS	mRNA	877452	879922	.	-	.	ID=AsAag21043.t1;Parent=AsAag21043
Asue_scaffold13	AUGUSTUS	CDS	877545	877707	.	-	1	ID=AsAag21043.t1.cds;Parent=AsAag21043.t1
Asue_scaffold13	AUGUSTUS	CDS	877834	877998	.	-	1	ID=AsAag21043.t1.cds;Parent=AsAag21043.t1
Asue_scaffold13	AUGUSTUS	CDS	878138	878205	.	-	0	ID=AsAag21043.t1.cds;Parent=AsAag21043.t1
Asue_scaffold13	AUGUSTUS	CDS	878828	879055	.	-	0	ID=AsAag21043.t1.cds;Parent=AsAag21043.t1
Asue_scaffold13	AUGUSTUS	CDS	879768	879869	.	-	0	ID=AsAag21043.t1.cds;Parent=AsAag21043.t1
Asue_scaffold13	AUGUSTUS	exon	877545	877707	.	-	.	ID=AsAag21043.t1.exon1;Parent=AsAag21043.t1
Asue_scaffold13	AUGUSTUS	exon	877834	877998	.	-	.	ID=AsAag21043.t1.exon2;Parent=AsAag21043.t1
Asue_scaffold13	AUGUSTUS	exon	878138	878205	.	-	.	ID=AsAag21043.t1.exon3;Parent=AsAag21043.t1
Asue_scaffold13	AUGUSTUS	exon	878828	879055	.	-	.	ID=AsAag21043.t1.exon4;Parent=AsAag21043.t1
Asue_scaffold13	AUGUSTUS	exon	879768	879869	.	-	.	ID=AsAag21043.t1.exon5;Parent=AsAag21043.t1
###
# start gene g21044
# protein sequence = [MKPTLKYDSIFNFGDSLSDTGNFLISGDVDSPNIGRPPYGQTFFNRSTGRCSDGRLIIDFIAEASGLPYIPPYLQSAR
# TNNSVDFKKGANFAVAGATANEISFFLKRGLSVTLLTNKTLDIQLDWFKKLKPSLCKTKPECEQYFRKSLFLVGEIGGNDYNYPLLAFRSFKHAMDLV
# PFVINKIMNVTSALIEEGAVTLMVPGNLPIGCSAVLLERFNDNSGWLYDSRNQCYKPLNNLAKLHNDKLKKGLAALREKYPHAKIMYADYYSSAMQFF
# NSPSKYGFTGSVLKACCGGGDGRYNAKPSVRCGEKGSTTCENPSTYANWDGIHLTEAAYRHIATGLISGRFTMPSYNNN]
# Evidence for and against this transcript:
# % of transcript supported by hints (any source): 0
# CDS exons: 0/5
# CDS introns: 0/4
# 5'UTR exons and introns: 0/1
# 3'UTR exons and introns: 0/1
# hint groups fully obeyed: 0
# incompatible hint groups: 0
# end gene g21044
Asue_scaffold13	AUGUSTUS	gene	880367	882654	.	+	.	ID=AsAag21044
Asue_scaffold13	AUGUSTUS	mRNA	880367	882654	.	+	.	ID=AsAag21044.t1;Parent=AsAag21044
Asue_scaffold13	AUGUSTUS	CDS	880469	880652	.	+	0	ID=AsAag21044.t1.cds;Parent=AsAag21044.t1
Asue_scaffold13	AUGUSTUS	CDS	880812	881042	.	+	2	ID=AsAag21044.t1.cds;Parent=AsAag21044.t1
Asue_scaffold13	AUGUSTUS	CDS	881726	881874	.	+	2	ID=AsAag21044.t1.cds;Parent=AsAag21044.t1
Asue_scaffold13	AUGUSTUS	CDS	881975	882251	.	+	0	ID=AsAag21044.t1.cds;Parent=AsAag21044.t1
Asue_scaffold13	AUGUSTUS	CDS	882348	882568	.	+	2	ID=AsAag21044.t1.cds;Parent=AsAag21044.t1
Asue_scaffold13	AUGUSTUS	exon	880469	880652	.	+	.	ID=AsAag21044.t1.exon1;Parent=AsAag21044.t1
Asue_scaffold13	AUGUSTUS	exon	880812	881042	.	+	.	ID=AsAag21044.t1.exon2;Parent=AsAag21044.t1
Asue_scaffold13	AUGUSTUS	exon	881726	881874	.	+	.	ID=AsAag21044.t1.exon3;Parent=AsAag21044.t1
Asue_scaffold13	AUGUSTUS	exon	881975	882251	.	+	.	ID=AsAag21044.t1.exon4;Parent=AsAag21044.t1
Asue_scaffold13	AUGUSTUS	exon	882348	882568	.	+	.	ID=AsAag21044.t1.exon5;Parent=AsAag21044.t1
###
# start gene g21045
# protein sequence = [MAEKETPPIILQFAPLNSSVDEGFWHSFSSLKLDKLGIDDSPISITGFSGPCSHPQVSNHLTLLSESLPLEEESLIGT
# TSHGNRNKCPVPGILYNTNTVESFNKLDKQSLLKAEAKKIWEDIQSGKALEDSSVLSRFLVISFADLKKWSFRYWFAFPALVLDPPVSLIELKPASEY
# FSSEEAESVSAACNDWRDSDLTTDVPFFLVSVSSDSKASIRHLKDWEACQGDHQKLLFGFYDPCHLPSNPGWPLRNYLALIRSRWNLETVWFFCYRES
# RGFADLNLSLVGQASVTLSSGESAETVPNSVGWELNKGKRVPRSISLANSMDPTRLAVSAVDLNLKLMRWRALPSLNLNVLSSVKCLLLGAGTLGCQV
# ARTLMGWGIRNITFVDYGKVAMSNPVRQSLYTFEDCVGRGEFKAVAAVKSLKQIFPAMETSGVVMAIPMPGHPISSQEEDSVLGDCKRLSDLIESHDA
# VFLLTDTRESRWLPSLLCANANKIAINAALGFDSYMVMRHGAGPTSLSDDMQNLDINKTNTQRLGCYFCNDVVAPQDSMTDRTLDQQCTVTRPGLAPI
# AGALAVELLVGVLQHPHGINAKGDNSSLSNTGNNDDSPLGILPHQIRGSVSQFSQITLLGQASNSCTACSETVISEYRKRGNSFILEAINHPTYLEDL
# TGLTELKKAANSFNLDWEDDDTDDDDVAVDL]
# Evidence for and against this transcript:
# % of transcript supported by hints (any source): 81.5
# CDS exons: 11/11
#      P:  11 
# CDS introns: 10/10
#      E:  10 
#      P:  10 
# 5'UTR exons and introns: 1/5
#      E:   1 
# 3'UTR exons and introns: 0/1
# hint groups fully obeyed: 23
#      E:  11 
#      P:  12 
# incompatible hint groups: 11
#      P:  11 (TRINITY_GG_74_c260_g1_i4,AL8G12650.t1)
# end gene g21045
Asue_scaffold13	AUGUSTUS	gene	885119	889972	.	-	.	ID=AsAag21045
Asue_scaffold13	AUGUSTUS	mRNA	885119	889972	.	-	.	ID=AsAag21045.t1;Parent=AsAag21045
Asue_scaffold13	AUGUSTUS	CDS	885234	885407	.	-	0	ID=AsAag21045.t1.cds;Parent=AsAag21045.t1
Asue_scaffold13	AUGUSTUS	CDS	885476	885638	.	-	1	ID=AsAag21045.t1.cds;Parent=AsAag21045.t1
Asue_scaffold13	AUGUSTUS	CDS	885712	885827	.	-	0	ID=AsAag21045.t1.cds;Parent=AsAag21045.t1
Asue_scaffold13	AUGUSTUS	CDS	885928	886089	.	-	0	ID=AsAag21045.t1.cds;Parent=AsAag21045.t1
Asue_scaffold13	AUGUSTUS	CDS	886180	886527	.	-	0	ID=AsAag21045.t1.cds;Parent=AsAag21045.t1
Asue_scaffold13	AUGUSTUS	CDS	886613	886757	.	-	1	ID=AsAag21045.t1.cds;Parent=AsAag21045.t1
Asue_scaffold13	AUGUSTUS	CDS	886841	887133	.	-	0	ID=AsAag21045.t1.cds;Parent=AsAag21045.t1
Asue_scaffold13	AUGUSTUS	CDS	887214	887308	.	-	2	ID=AsAag21045.t1.cds;Parent=AsAag21045.t1
Asue_scaffold13	AUGUSTUS	CDS	887401	887647	.	-	0	ID=AsAag21045.t1.cds;Parent=AsAag21045.t1
Asue_scaffold13	AUGUSTUS	CDS	887729	887940	.	-	2	ID=AsAag21045.t1.cds;Parent=AsAag21045.t1
Asue_scaffold13	AUGUSTUS	CDS	888296	888434	.	-	0	ID=AsAag21045.t1.cds;Parent=AsAag21045.t1
Asue_scaffold13	AUGUSTUS	exon	885234	885407	.	-	.	ID=AsAag21045.t1.exon1;Parent=AsAag21045.t1
Asue_scaffold13	AUGUSTUS	exon	885476	885638	.	-	.	ID=AsAag21045.t1.exon2;Parent=AsAag21045.t1
Asue_scaffold13	AUGUSTUS	exon	885712	885827	.	-	.	ID=AsAag21045.t1.exon3;Parent=AsAag21045.t1
Asue_scaffold13	AUGUSTUS	exon	885928	886089	.	-	.	ID=AsAag21045.t1.exon4;Parent=AsAag21045.t1
Asue_scaffold13	AUGUSTUS	exon	886180	886527	.	-	.	ID=AsAag21045.t1.exon5;Parent=AsAag21045.t1
Asue_scaffold13	AUGUSTUS	exon	886613	886757	.	-	.	ID=AsAag21045.t1.exon6;Parent=AsAag21045.t1
Asue_scaffold13	AUGUSTUS	exon	886841	887133	.	-	.	ID=AsAag21045.t1.exon7;Parent=AsAag21045.t1
Asue_scaffold13	AUGUSTUS	exon	887214	887308	.	-	.	ID=AsAag21045.t1.exon8;Parent=AsAag21045.t1
Asue_scaffold13	AUGUSTUS	exon	887401	887647	.	-	.	ID=AsAag21045.t1.exon9;Parent=AsAag21045.t1
Asue_scaffold13	AUGUSTUS	exon	887729	887940	.	-	.	ID=AsAag21045.t1.exon10;Parent=AsAag21045.t1
Asue_scaffold13	AUGUSTUS	exon	888296	888434	.	-	.	ID=AsAag21045.t1.exon11;Parent=AsAag21045.t1
###
# start gene g21046
# protein sequence = [MASKAIFFSFFVVSAVCLSSLAGFAAADADDFDRFQIQGSVYCDTCRVQFVTRLSKFLEGAKVKLECRSRTNGTVTLT
# KEAVTDKTGSYKMEVTGDHEEEVCELVLVQSPDSGCSDVSKEAYLRNAAKISLTANDGIVSHETRIVNPLGFMVPTPLADCPAAFKELGIVPDVTF]
# Evidence for and against this transcript:
# % of transcript supported by hints (any source): 60
# CDS exons: 2/2
#      P:   2 
# CDS introns: 1/1
#      E:   1 
#      P:   1 
# 5'UTR exons and introns: 0/1
# 3'UTR exons and introns: 0/1
# hint groups fully obeyed: 3
#      E:   1 
#      P:   2 
# incompatible hint groups: 3
#      P:   3 (TRINITY_GG_74_c329_g1_i1,AL8G12680.t1)
# end gene g21046
Asue_scaffold13	AUGUSTUS	gene	892767	894194	.	+	.	ID=AsAag21046
Asue_scaffold13	AUGUSTUS	mRNA	892767	894194	.	+	.	ID=AsAag21046.t1;Parent=AsAag21046
Asue_scaffold13	AUGUSTUS	CDS	892869	893046	.	+	0	ID=AsAag21046.t1.cds;Parent=AsAag21046.t1
Asue_scaffold13	AUGUSTUS	CDS	893658	894004	.	+	2	ID=AsAag21046.t1.cds;Parent=AsAag21046.t1
Asue_scaffold13	AUGUSTUS	exon	892869	893046	.	+	.	ID=AsAag21046.t1.exon1;Parent=AsAag21046.t1
Asue_scaffold13	AUGUSTUS	exon	893658	894004	.	+	.	ID=AsAag21046.t1.exon2;Parent=AsAag21046.t1
###
# start gene g21047
# protein sequence = [MCNIYYYNFAXXXXXXXXXXXXXXXXXXXSPEPPSSPEPPPSPEPPPSPEPPPSPEPPPSPEPPPSPEPPPSPEPPPS
# PEPPPSPEPRRRRSHRRRRNHRHRRSHHVARATTSPEPPPPPESPPSPEPPPPPSPEPVLFIGIWISDYRNLTCHRRPTFSDKVVCTSMC]
# Evidence for and against this transcript:
# % of transcript supported by hints (any source): 0
# CDS exons: 0/2
# CDS introns: 0/1
# 5'UTR exons and introns: 0/1
# 3'UTR exons and introns: 0/1
# hint groups fully obeyed: 0
# incompatible hint groups: 0
# end gene g21047
Asue_scaffold13	AUGUSTUS	gene	902087	903063	.	+	.	ID=AsAag21047
Asue_scaffold13	AUGUSTUS	mRNA	902087	903063	.	+	.	ID=AsAag21047.t1;Parent=AsAag21047
Asue_scaffold13	AUGUSTUS	CDS	902136	902543	.	+	0	ID=AsAag21047.t1.cds;Parent=AsAag21047.t1
Asue_scaffold13	AUGUSTUS	CDS	902856	902954	.	+	0	ID=AsAag21047.t1.cds;Parent=AsAag21047.t1
Asue_scaffold13	AUGUSTUS	exon	902136	902543	.	+	.	ID=AsAag21047.t1.exon1;Parent=AsAag21047.t1
Asue_scaffold13	AUGUSTUS	exon	902856	902954	.	+	.	ID=AsAag21047.t1.exon2;Parent=AsAag21047.t1
###
# start gene g21048
# protein sequence = [MSSHKPPDQPSSSSNSGHHKPQPQVISRYESQKSRDWNTFLQYLKTLNPPVTTSRFEHTHVLSFLNYLDQFGKTKVHN
# QACVFFGQPDPPSPCTCPLKQAWGSLDALIGRLRAAYEEHGGGSSVSNPFGNGSIRIHLREVRESQAKARGIPYRKKRKRKKTRNDVVVKKDISKSSS
# HNHNRKFMKKNLI]
# Evidence for and against this transcript:
# % of transcript supported by hints (any source): 40
# CDS exons: 2/2
#      P:   2 
# CDS introns: 0/1
# 5'UTR exons and introns: 0/1
# 3'UTR exons and introns: 0/1
# hint groups fully obeyed: 0
# incompatible hint groups: 2
#      P:   2 (TRINITY_GG_74_c613_g1_i1,AL8G12690.t1)
# end gene g21048
Asue_scaffold13	AUGUSTUS	gene	907077	908027	.	+	.	ID=AsAag21048
Asue_scaffold13	AUGUSTUS	mRNA	907077	908027	.	+	.	ID=AsAag21048.t1;Parent=AsAag21048
Asue_scaffold13	AUGUSTUS	CDS	907183	907723	.	+	0	ID=AsAag21048.t1.cds;Parent=AsAag21048.t1
Asue_scaffold13	AUGUSTUS	CDS	907899	907927	.	+	2	ID=AsAag21048.t1.cds;Parent=AsAag21048.t1
Asue_scaffold13	AUGUSTUS	exon	907183	907723	.	+	.	ID=AsAag21048.t1.exon1;Parent=AsAag21048.t1
Asue_scaffold13	AUGUSTUS	exon	907899	907927	.	+	.	ID=AsAag21048.t1.exon2;Parent=AsAag21048.t1
###
# start gene g21049
# protein sequence = [MKTSQKQHVCGSTSVQTINAPLPLVWSIVRRFDNPKTYKQFVKTCELRSGDGGKGSVREVTVVSDLPASFSLERLDEL
# DDESHVMVISIIGGDHRLVNYRSKTMVFVAAEEETVVHGDHRLVNYKSKTMAFMAADEEEKTVVVESYVVDVPKGNSEEETTSFADTIVGFNLKSLAK
# LSEKMVAHLKL]
# Evidence for and against this transcript:
# % of transcript supported by hints (any source): 20
# CDS exons: 1/2
#      P:   1 
# CDS introns: 0/1
# 5'UTR exons and introns: 0/1
# 3'UTR exons and introns: 0/1
# hint groups fully obeyed: 0
# incompatible hint groups: 1
#      P:   1 (TRINITY_GG_74_c557_g1_i1)
# end gene g21049
Asue_scaffold13	AUGUSTUS	gene	910947	913271	.	+	.	ID=AsAag21049
Asue_scaffold13	AUGUSTUS	mRNA	910947	913271	.	+	.	ID=AsAag21049.t1;Parent=AsAag21049
Asue_scaffold13	AUGUSTUS	CDS	911007	911348	.	+	0	ID=AsAag21049.t1.cds;Parent=AsAag21049.t1
Asue_scaffold13	AUGUSTUS	CDS	913000	913221	.	+	0	ID=AsAag21049.t1.cds;Parent=AsAag21049.t1
Asue_scaffold13	AUGUSTUS	exon	911007	911348	.	+	.	ID=AsAag21049.t1.exon1;Parent=AsAag21049.t1
Asue_scaffold13	AUGUSTUS	exon	913000	913221	.	+	.	ID=AsAag21049.t1.exon2;Parent=AsAag21049.t1
###
# start gene g21050
# protein sequence = [MEEKKLNLDAPFLSVRRVPTKPENPNESENTKKKTTTTRRRKLKDSCQETEHETLIRLLQDQSFDHVMEPSSVPFKWE
# QTPGKPKDQDTLFEELDLIKAMEMVSSTASFSVNCSLSGVSEFEKNGDGDRSSNNVSRDDVILQYRDLIMSRFLPAAEAIALKKKKEASRVKEEKKKK
# QSIALQRVSMAINQDLXXXXXXXXXXXXXXXXXXXYSNDSKKAQLGFLPWFCSKNSVDVLNPVLSRIKTCQDIGVKSGNIINPKSLDSVYKTKSASPR
# ILKSNKVMSKSQEIYATPRFSTEKSIISLPKSGGSLQIPRNPSRLQRTTDQNQRQEIRFLVEEVKRRSNRNKIRSENLSVSQPPLPKTPSESWLCRTL
# PRSSTTSSVVSGQFAVVVSGQAARFKKKMEQKTESQSIHWETIVKTSNQNHDHVRYSEGLIVVHPTRQHKF]
# Evidence for and against this transcript:
# % of transcript supported by hints (any source): 40
# CDS exons: 1/2
#      P:   1 
# CDS introns: 1/1
#      P:   1 
# 5'UTR exons and introns: 0/1
# 3'UTR exons and introns: 0/1
# hint groups fully obeyed: 0
# incompatible hint groups: 1
#      P:   1 (TRINITY_GG_74_c303_g1_i1)
# end gene g21050
Asue_scaffold13	AUGUSTUS	gene	918337	920120	.	+	.	ID=AsAag21050
Asue_scaffold13	AUGUSTUS	mRNA	918337	920120	.	+	.	ID=AsAag21050.t1;Parent=AsAag21050
Asue_scaffold13	AUGUSTUS	CDS	918590	919879	.	+	0	ID=AsAag21050.t1.cds;Parent=AsAag21050.t1
Asue_scaffold13	AUGUSTUS	CDS	919999	920040	.	+	0	ID=AsAag21050.t1.cds;Parent=AsAag21050.t1
Asue_scaffold13	AUGUSTUS	exon	918590	919879	.	+	.	ID=AsAag21050.t1.exon1;Parent=AsAag21050.t1
Asue_scaffold13	AUGUSTUS	exon	919999	920040	.	+	.	ID=AsAag21050.t1.exon2;Parent=AsAag21050.t1
###
# start gene g21051
# protein sequence = [MGCRWNPIGFQFSCFMFLIITLQSRSSLSLESEGYILLKFRARVDSDPHGTLANWNVSDHDHLCSWFGVTCVDNKVQM
# LNLSGCSLGGTLAPELSQLSELRSLILSKNKLSGDIPKEFANFAKLEFLDLRDNKLSGVVPPELNKVLTPENLLLSGNKFAGFMTIKFLRLQSLYKVQ
# LNKNRELSSSSYDVLDCVNRKLGYCVSRRSLLTRNKAKAFVLRIRATSRHYMKAFSYLSILVRKESHSEKYVVNYHPSYSGNETSIFKRRELLEGTSN
# LAAMPAPDAPSPSPEIVTRVFPRSSGSFPALTNAKKRIPPLISPSSPSPPTNNTIANDPPRKFEEKSKGFKDVWLYVVIGVAAFVAMLIIVAVIFFFR
# KRAVKSIGPWKTGLSGQLQKAFVTGVPKLNRSELETACEDFSNIIEAFDGYTVYKGTLSSGVEIAVASTAILETREWTRAMEMTYRRRIDTMSRVNHK
# NFINLIGYCEEDEPFNRMMVFEYAPNGSLFEHLHDKEMEHLDWSARMRIIMGTAYCLQYMHELNPPISHTKLVSSAIYLTDDYAAKVGEVPFSGQTGS
# KPRKPMSGDLDQSLLPLPPEPETNVYSFGVLMLEIISGKLSDSEEEGSILKWASKYLENDNLRDMIDPTLTTFKEEELEAICDVARHCLKLDESQRPK
# MKDVVEQLKEVINISQEQATPRLSPLWWAELEILSSEAT]
# Evidence for and against this transcript:
# % of transcript supported by hints (any source): 65.5
# CDS exons: 8/13
#      P:   8 
# CDS introns: 11/12
#      E:  11 
#      P:  11 
# 5'UTR exons and introns: 0/3
# 3'UTR exons and introns: 0/1
# hint groups fully obeyed: 25
#      E:  11 
#      P:  14 
# incompatible hint groups: 6
#      P:   6 (AL8G12730.t1)
# end gene g21051
Asue_scaffold13	AUGUSTUS	gene	921347	925278	.	+	.	ID=AsAag21051
Asue_scaffold13	AUGUSTUS	mRNA	921347	925278	.	+	.	ID=AsAag21051.t1;Parent=AsAag21051
Asue_scaffold13	AUGUSTUS	CDS	921897	921996	.	+	0	ID=AsAag21051.t1.cds;Parent=AsAag21051.t1
Asue_scaffold13	AUGUSTUS	CDS	922088	922223	.	+	2	ID=AsAag21051.t1.cds;Parent=AsAag21051.t1
Asue_scaffold13	AUGUSTUS	CDS	922300	922371	.	+	1	ID=AsAag21051.t1.cds;Parent=AsAag21051.t1
Asue_scaffold13	AUGUSTUS	CDS	922459	922602	.	+	1	ID=AsAag21051.t1.cds;Parent=AsAag21051.t1
Asue_scaffold13	AUGUSTUS	CDS	922688	922837	.	+	1	ID=AsAag21051.t1.cds;Parent=AsAag21051.t1
Asue_scaffold13	AUGUSTUS	CDS	922927	923034	.	+	1	ID=AsAag21051.t1.cds;Parent=AsAag21051.t1
Asue_scaffold13	AUGUSTUS	CDS	923101	923150	.	+	1	ID=AsAag21051.t1.cds;Parent=AsAag21051.t1
Asue_scaffold13	AUGUSTUS	CDS	923238	923666	.	+	2	ID=AsAag21051.t1.cds;Parent=AsAag21051.t1
Asue_scaffold13	AUGUSTUS	CDS	923743	923933	.	+	2	ID=AsAag21051.t1.cds;Parent=AsAag21051.t1
Asue_scaffold13	AUGUSTUS	CDS	924015	924147	.	+	0	ID=AsAag21051.t1.cds;Parent=AsAag21051.t1
Asue_scaffold13	AUGUSTUS	CDS	924235	924389	.	+	2	ID=AsAag21051.t1.cds;Parent=AsAag21051.t1
Asue_scaffold13	AUGUSTUS	CDS	924520	924711	.	+	0	ID=AsAag21051.t1.cds;Parent=AsAag21051.t1
Asue_scaffold13	AUGUSTUS	CDS	924797	925054	.	+	0	ID=AsAag21051.t1.cds;Parent=AsAag21051.t1
Asue_scaffold13	AUGUSTUS	exon	921897	921996	.	+	.	ID=AsAag21051.t1.exon1;Parent=AsAag21051.t1
Asue_scaffold13	AUGUSTUS	exon	922088	922223	.	+	.	ID=AsAag21051.t1.exon2;Parent=AsAag21051.t1
Asue_scaffold13	AUGUSTUS	exon	922300	922371	.	+	.	ID=AsAag21051.t1.exon3;Parent=AsAag21051.t1
Asue_scaffold13	AUGUSTUS	exon	922459	922602	.	+	.	ID=AsAag21051.t1.exon4;Parent=AsAag21051.t1
Asue_scaffold13	AUGUSTUS	exon	922688	922837	.	+	.	ID=AsAag21051.t1.exon5;Parent=AsAag21051.t1
Asue_scaffold13	AUGUSTUS	exon	922927	923034	.	+	.	ID=AsAag21051.t1.exon6;Parent=AsAag21051.t1
Asue_scaffold13	AUGUSTUS	exon	923101	923150	.	+	.	ID=AsAag21051.t1.exon7;Parent=AsAag21051.t1
Asue_scaffold13	AUGUSTUS	exon	923238	923666	.	+	.	ID=AsAag21051.t1.exon8;Parent=AsAag21051.t1
Asue_scaffold13	AUGUSTUS	exon	923743	923933	.	+	.	ID=AsAag21051.t1.exon9;Parent=AsAag21051.t1
Asue_scaffold13	AUGUSTUS	exon	924015	924147	.	+	.	ID=AsAag21051.t1.exon10;Parent=AsAag21051.t1
Asue_scaffold13	AUGUSTUS	exon	924235	924389	.	+	.	ID=AsAag21051.t1.exon11;Parent=AsAag21051.t1
Asue_scaffold13	AUGUSTUS	exon	924520	924711	.	+	.	ID=AsAag21051.t1.exon12;Parent=AsAag21051.t1
Asue_scaffold13	AUGUSTUS	exon	924797	925054	.	+	.	ID=AsAag21051.t1.exon13;Parent=AsAag21051.t1
###
# start gene g21052
# protein sequence = [MGSSTKNIEQAQESCYQEWMSLQSQRIPELKQLLAQRRSHRDEENDKKLRELTGKILGDFKDYAGKRADLAHRCSSNY
# YAPTWNTPLENALIWMGGCRPSAFFRLIYALCGSQTEIRVTQFLRNIDGYESSGGGGGASLSDLSAEQLAKINVLHVKIIDEEEKMTKKVSSLQEDAA
# DIPIATVAYEMENIGEPNMVVDQAINKQEEAMAGLLAEADNLRVDTLAKIVEILSPVQAADFLLAGKKLHLSMHEWGGTMRDRRRRECMVDAESDTGG
# EEEK]
# Evidence for and against this transcript:
# % of transcript supported by hints (any source): 40
# CDS exons: 1/2
#      P:   1 
# CDS introns: 1/1
#      E:   1 
#      P:   1 
# 5'UTR exons and introns: 0/1
# 3'UTR exons and introns: 0/1
# hint groups fully obeyed: 1
#      E:   1 
# incompatible hint groups: 1
#      P:   1 (TRINITY_GG_74_c608_g1_i1)
# end gene g21052
Asue_scaffold13	AUGUSTUS	gene	930587	932100	.	+	.	ID=AsAag21052
Asue_scaffold13	AUGUSTUS	mRNA	930587	932100	.	+	.	ID=AsAag21052.t1;Parent=AsAag21052
Asue_scaffold13	AUGUSTUS	CDS	930647	931040	.	+	0	ID=AsAag21052.t1.cds;Parent=AsAag21052.t1
Asue_scaffold13	AUGUSTUS	CDS	931428	931870	.	+	2	ID=AsAag21052.t1.cds;Parent=AsAag21052.t1
Asue_scaffold13	AUGUSTUS	exon	930647	931040	.	+	.	ID=AsAag21052.t1.exon1;Parent=AsAag21052.t1
Asue_scaffold13	AUGUSTUS	exon	931428	931870	.	+	.	ID=AsAag21052.t1.exon2;Parent=AsAag21052.t1
###
# start gene g21053
# protein sequence = [MDKNGIVLMRKYELGRLLGQGTFAKVYHARNIKTGESVAIKVIDKQKVAKVGLIDQIKREISVMRLVRHPNVVFLHEV
# MASKTKIYFAMEYVRGGELFDKVSKGKLKEDIARKYFQQLIGAIDYCHSRGVYHRDLKPENLLLDENGDLKISDFGLSALRESKQQDGLLHTTCGTPA
# YVAPEVIGKKGYDGAKADVWSCGVVLYVLLAGFLPFHEQNLVEMYRKITKGEFKCPNWFPPEVKKLLSRILDPNPNSRIKIDKIMENSWFQKGFKKIE
# TPKSPDSHQIDSLISDVHAAFSVKPMSYNAFDLISSLSQGFDLSGLFEKEERSESKFTTKKEAKEIVSKFEEIALSSERFNLTKSNVGVKMEDKREGR
# KGQLAIDVEIFEVTESFHMVEFKKSGGDTMEYKQFCDRELKPSLKDIVWKWQGNNNNSNNEKKIEVTN]
# Evidence for and against this transcript:
# % of transcript supported by hints (any source): 33.3
# CDS exons: 1/1
#      P:   1 
# CDS introns: 0/0
# 5'UTR exons and introns: 0/1
# 3'UTR exons and introns: 0/1
# hint groups fully obeyed: 0
# incompatible hint groups: 3
#      P:   3 (TRINITY_GG_74_c146_g1_i1,AL8G12760.t1)
# end gene g21053
Asue_scaffold13	AUGUSTUS	gene	933527	935144	.	+	.	ID=AsAag21053
Asue_scaffold13	AUGUSTUS	mRNA	933527	935144	.	+	.	ID=AsAag21053.t1;Parent=AsAag21053
Asue_scaffold13	AUGUSTUS	CDS	933612	934934	.	+	0	ID=AsAag21053.t1.cds;Parent=AsAag21053.t1
Asue_scaffold13	AUGUSTUS	exon	933612	934934	.	+	.	ID=AsAag21053.t1.exon1;Parent=AsAag21053.t1
###
# start gene g21054
# protein sequence = [MADLLRKVKSIKKKQDQSNQQALILGKYEMGRLLGHGTFAKVYLARNAQSGESVAIKVIDKEKVLKSGLIAHIKREIS
# ILRRVRHPNIVQLFEVMATKSKIYFVMEYVKGGELFNKVAKGRLKEEMARKYFQQLISAVSFCHFRGVYHRDLKPENLLLDENGNLKVSDFGLSAVSD
# QIRQDGLFHTFCGTPAYVAPEVLARKGYDGAKVDIWSCGVILFVLMAGFLPFHDRNVMAMYKKIYRGDFRCPRWFPVEINRLLIRMLETKPERRFTMP
# EIMETSWFKKGFKHIKFXXXXXXXXXXXXXXXXXESIESVSGRSSTVSEPEDLESFDGRRRAFSMPRPASLNAFDLISFSPGFDLSGLFEDDREGSRF
# VSGAPVAQIISKLEEIAKIVSFTVRKKDCKVSLEGSREGSKKGPLSIAAEIFELTPALVVVEVKKKGGDKMEYDEFCNKELKPKLQNLSSENGESVSS
# SRSLPDYLLSDTD]
# Evidence for and against this transcript:
# % of transcript supported by hints (any source): 33.3
# CDS exons: 1/1
#      P:   1 
# CDS introns: 0/0
# 5'UTR exons and introns: 0/1
# 3'UTR exons and introns: 0/1
# hint groups fully obeyed: 0
# incompatible hint groups: 1
#      P:   1 (AL8G12770.t1)
# end gene g21054
Asue_scaffold13	AUGUSTUS	gene	935664	937562	.	-	.	ID=AsAag21054
Asue_scaffold13	AUGUSTUS	mRNA	935664	937562	.	-	.	ID=AsAag21054.t1;Parent=AsAag21054
Asue_scaffold13	AUGUSTUS	CDS	935855	937306	.	-	0	ID=AsAag21054.t1.cds;Parent=AsAag21054.t1
Asue_scaffold13	AUGUSTUS	exon	935855	937306	.	-	.	ID=AsAag21054.t1.exon1;Parent=AsAag21054.t1
###
# start gene g21055
# protein sequence = [MFLKLFLLLSLVSFSHSDSSTVSCPNGTDFRQLTRVFRYVSGFNSSWFSSNCSAVITHVVLPSRNLNGTVSWNPLRNL
# TRLRVLDLSNNSLDGSLPTWLWSKPGLVNVNLSRNRFGGSIRVIPFNGSVLSSVKELNLSFNRFTNAVNLTGFTNLTSLDLSHNSLGVLPLGLGSLSG
# LRHLDISRCKINGSIKPISGLKSLNYLDLSENSMNGSFPVDFPNLNHLQFLNLSANRFSGSVGFDKYRKFGKSAFLHGGDFVFNDSKIPNHHRLHHLT
# HRSPPPPPRHRTVKTHRLKHTPLVIGLSSSLGALIILILAVAIILIRRRMKSARTKSRWAISNPTPLDFKMEKSGPFEFGTESGSSWVADIKEPTAAP
# VVMASKPLMNLTFKDLIVATSHFGTESVISDGTCGPLYRAVLPGDLHVAIKVLERIRDVDQNDAVTAFEALTRLKHPNLLTLSGYCIAGKEKLILYEF
# MANGDLHRWLHELPAGETNVEDWSADTWESHVGDSSPEKTNWLIRHRIAIGVARGLAYLHHVGTTHGHLVATNILLTETLEPRISDFGINNIAKTGDD
# THNNNNVEFDVYSFGVILFELLTGKQGSDENVKSVRRLVKERRGEEALDSRLRLAVGESVNEMVESLRIGYFCTAETPGKRPTMQQVLGLLKDIRTVS
# R]
# Evidence for and against this transcript:
# % of transcript supported by hints (any source): 60
# CDS exons: 2/2
#      P:   2 
# CDS introns: 1/1
#      E:   1 
#      P:   1 
# 5'UTR exons and introns: 0/1
# 3'UTR exons and introns: 0/1
# hint groups fully obeyed: 3
#      E:   1 
#      P:   2 
# incompatible hint groups: 3
#      P:   3 (TRINITY_GG_74_c78_g1_i1,AL8G12780.t1)
# end gene g21055
Asue_scaffold13	AUGUSTUS	gene	942797	946127	.	+	.	ID=AsAag21055
Asue_scaffold13	AUGUSTUS	mRNA	942797	946127	.	+	.	ID=AsAag21055.t1;Parent=AsAag21055
Asue_scaffold13	AUGUSTUS	CDS	942881	944261	.	+	0	ID=AsAag21055.t1.cds;Parent=AsAag21055.t1
Asue_scaffold13	AUGUSTUS	CDS	945459	946081	.	+	2	ID=AsAag21055.t1.cds;Parent=AsAag21055.t1
Asue_scaffold13	AUGUSTUS	exon	942881	944261	.	+	.	ID=AsAag21055.t1.exon1;Parent=AsAag21055.t1
Asue_scaffold13	AUGUSTUS	exon	945459	946081	.	+	.	ID=AsAag21055.t1.exon2;Parent=AsAag21055.t1
###
# start gene g21056
# protein sequence = [MSRWKNLVGLNVNVGAFIGKYPHAFEIFTHPFRKNLCCKITEKFKVLIDEEESVVRECEVDAVMRIKKLLLMSKNGVL
# RVHALRLIRRELGLPEDFRDSILAKYTKDFRLVDLETLELVDRDGEDESLCVAKVEEWREVEYREKWLSEFETNYAFPIHLPTGFKIEKGFREELKNW
# QRVPYVKPYDRKEISRGLERFEKRVVAVIHELLSLTVEKMVEVERLAHFRKDLGIEVNVREVILKHPGIFYVSTKGSTQTLFLREAYSKGCLIEPNPI
# YNVRRKMLDLVLLKTRHTRKLLQTEDETHEEEKSRDVLTSSPDDWEGERDGDWVLPILGK]
# Evidence for and against this transcript:
# % of transcript supported by hints (any source): 0
# CDS exons: 0/1
# CDS introns: 0/0
# 5'UTR exons and introns: 0/3
# 3'UTR exons and introns: 0/1
# hint groups fully obeyed: 0
# incompatible hint groups: 0
# end gene g21056
Asue_scaffold13	AUGUSTUS	gene	949975	951802	.	-	.	ID=AsAag21056
Asue_scaffold13	AUGUSTUS	mRNA	949975	951802	.	-	.	ID=AsAag21056.t1;Parent=AsAag21056
Asue_scaffold13	AUGUSTUS	CDS	950160	951164	.	-	0	ID=AsAag21056.t1.cds;Parent=AsAag21056.t1
Asue_scaffold13	AUGUSTUS	exon	950160	951164	.	-	.	ID=AsAag21056.t1.exon1;Parent=AsAag21056.t1
###
# start gene g21057
# protein sequence = [MDSLLSPKGVNYEVAALMSVKNKMKDEKEVLSGWDINSVDPCTWNMVGCSSQGFVVSLEMASKGLSGIVSTSIGELTH
# LHTLLLQNNQLTGPIPSELGQLSELETLDLSGNRFSGEIPASLGFLTHLNYLRLSRNLLSGQIPHLVAGLSGLSFLDLSFNNLSGPTPNILAKDYRIV
# GNAFLCGPASQELCSDATPVRNATVLPTKDNRKHHSLVLSFAFGIVVAFIISLMFLFFWVLWHRSRLSRSHGTHLIVSLSVIYGKWLDFAELCIIFMD
# FLVQQDYEFEIGHLKRFSFREIQTATSNFSPKNILGQGGFGMVYKGYLPNGTVVAVKRLKDPNYTGEVQFQTEVEMIGLAVHRNLLRLFGFCMTPEER
# MLVYPYMPNGSVADRLRGNGQVRKGMILSWVRTLKSEKRFAEMVDRDLKGEFDDLVLEEVVELALLCTQPHPNLRPRMSQVLKVLEGLVEQCEGGYEA
# RGPSVSRNYSNGHEEHSFIIEAIELSGPR]
# Evidence for and against this transcript:
# % of transcript supported by hints (any source): 9.52
# CDS exons: 1/10
#      P:   1 
# CDS introns: 1/9
#      P:   1 
# 5'UTR exons and introns: 0/1
# 3'UTR exons and introns: 0/1
# hint groups fully obeyed: 0
# incompatible hint groups: 1
#      P:   1 (TRINITY_GG_74_c675_g1_i1)
# end gene g21057
Asue_scaffold13	AUGUSTUS	gene	951907	954736	.	+	.	ID=AsAag21057
Asue_scaffold13	AUGUSTUS	mRNA	951907	954736	.	+	.	ID=AsAag21057.t1;Parent=AsAag21057
Asue_scaffold13	AUGUSTUS	CDS	951984	952023	.	+	0	ID=AsAag21057.t1.cds;Parent=AsAag21057.t1
Asue_scaffold13	AUGUSTUS	CDS	952101	952233	.	+	2	ID=AsAag21057.t1.cds;Parent=AsAag21057.t1
Asue_scaffold13	AUGUSTUS	CDS	952323	952394	.	+	1	ID=AsAag21057.t1.cds;Parent=AsAag21057.t1
Asue_scaffold13	AUGUSTUS	CDS	952480	952623	.	+	1	ID=AsAag21057.t1.cds;Parent=AsAag21057.t1
Asue_scaffold13	AUGUSTUS	CDS	952705	952776	.	+	1	ID=AsAag21057.t1.cds;Parent=AsAag21057.t1
Asue_scaffold13	AUGUSTUS	CDS	952872	952931	.	+	1	ID=AsAag21057.t1.cds;Parent=AsAag21057.t1
Asue_scaffold13	AUGUSTUS	CDS	953009	953082	.	+	1	ID=AsAag21057.t1.cds;Parent=AsAag21057.t1
Asue_scaffold13	AUGUSTUS	CDS	953180	953752	.	+	2	ID=AsAag21057.t1.cds;Parent=AsAag21057.t1
Asue_scaffold13	AUGUSTUS	CDS	954190	954227	.	+	2	ID=AsAag21057.t1.cds;Parent=AsAag21057.t1
Asue_scaffold13	AUGUSTUS	CDS	954306	954599	.	+	0	ID=AsAag21057.t1.cds;Parent=AsAag21057.t1
Asue_scaffold13	AUGUSTUS	exon	951984	952023	.	+	.	ID=AsAag21057.t1.exon1;Parent=AsAag21057.t1
Asue_scaffold13	AUGUSTUS	exon	952101	952233	.	+	.	ID=AsAag21057.t1.exon2;Parent=AsAag21057.t1
Asue_scaffold13	AUGUSTUS	exon	952323	952394	.	+	.	ID=AsAag21057.t1.exon3;Parent=AsAag21057.t1
Asue_scaffold13	AUGUSTUS	exon	952480	952623	.	+	.	ID=AsAag21057.t1.exon4;Parent=AsAag21057.t1
Asue_scaffold13	AUGUSTUS	exon	952705	952776	.	+	.	ID=AsAag21057.t1.exon5;Parent=AsAag21057.t1
Asue_scaffold13	AUGUSTUS	exon	952872	952931	.	+	.	ID=AsAag21057.t1.exon6;Parent=AsAag21057.t1
Asue_scaffold13	AUGUSTUS	exon	953009	953082	.	+	.	ID=AsAag21057.t1.exon7;Parent=AsAag21057.t1
Asue_scaffold13	AUGUSTUS	exon	953180	953752	.	+	.	ID=AsAag21057.t1.exon8;Parent=AsAag21057.t1
Asue_scaffold13	AUGUSTUS	exon	954190	954227	.	+	.	ID=AsAag21057.t1.exon9;Parent=AsAag21057.t1
Asue_scaffold13	AUGUSTUS	exon	954306	954599	.	+	.	ID=AsAag21057.t1.exon10;Parent=AsAag21057.t1
###
# start gene g21058
# protein sequence = [MASEKKLSNPMRDIKVQKLVLNISVGESGDRLTRASKVLEQLSGQTPVFSKARYTVRSFGIRRNEKIACYVTVRGEKA
# MQLLESGLKVKEYELLRRNFSDTGCFGFGIQEHIDLGIKYDPSTGIYGMDFYVVLERPGYRVARRRRCKARVGIQHRVTKDDAMKWFQVKYEGVILNK
# SQNITG]
# Evidence for and against this transcript:
# % of transcript supported by hints (any source): 72.7
# CDS exons: 4/5
#      P:   4 
# CDS introns: 4/4
#      E:   4 
#      P:   3 
# 5'UTR exons and introns: 0/1
# 3'UTR exons and introns: 0/1
# hint groups fully obeyed: 8
#      E:   4 
#      P:   4 
# incompatible hint groups: 4
#      P:   4 (TRINITY_GG_26_c2013_g1_i1)
# end gene g21058
Asue_scaffold13	AUGUSTUS	gene	955897	957325	.	+	.	ID=AsAag21058
Asue_scaffold13	AUGUSTUS	mRNA	955897	957325	.	+	.	ID=AsAag21058.t1;Parent=AsAag21058
Asue_scaffold13	AUGUSTUS	CDS	955942	955944	.	+	0	ID=AsAag21058.t1.cds;Parent=AsAag21058.t1
Asue_scaffold13	AUGUSTUS	CDS	956036	956143	.	+	0	ID=AsAag21058.t1.cds;Parent=AsAag21058.t1
Asue_scaffold13	AUGUSTUS	CDS	956264	956306	.	+	0	ID=AsAag21058.t1.cds;Parent=AsAag21058.t1
Asue_scaffold13	AUGUSTUS	CDS	956389	956584	.	+	2	ID=AsAag21058.t1.cds;Parent=AsAag21058.t1
Asue_scaffold13	AUGUSTUS	CDS	957023	957221	.	+	1	ID=AsAag21058.t1.cds;Parent=AsAag21058.t1
Asue_scaffold13	AUGUSTUS	exon	955942	955944	.	+	.	ID=AsAag21058.t1.exon1;Parent=AsAag21058.t1
Asue_scaffold13	AUGUSTUS	exon	956036	956143	.	+	.	ID=AsAag21058.t1.exon2;Parent=AsAag21058.t1
Asue_scaffold13	AUGUSTUS	exon	956264	956306	.	+	.	ID=AsAag21058.t1.exon3;Parent=AsAag21058.t1
Asue_scaffold13	AUGUSTUS	exon	956389	956584	.	+	.	ID=AsAag21058.t1.exon4;Parent=AsAag21058.t1
Asue_scaffold13	AUGUSTUS	exon	957023	957221	.	+	.	ID=AsAag21058.t1.exon5;Parent=AsAag21058.t1
###
# start gene g21059
# protein sequence = [MNQLNGTVPSFFSEMKNLKHLNLADNSFHGVLPFNESFIKNLNFFEIGGNSELCYNKTVVSSNLKLEGFAPCDKYGFP
# LWSPSQKEESLSGENDYGDYNGXXXXXXXXXXXXXXXXXXHNGSNKTLFGLGIGLFSIVFLILFLFYLAKRCRWI]
# Evidence for and against this transcript:
# % of transcript supported by hints (any source): 0
# CDS exons: 0/1
# CDS introns: 0/0
# 5'UTR exons and introns: 0/1
# 3'UTR exons and introns: 0/1
# hint groups fully obeyed: 0
# incompatible hint groups: 0
# end gene g21059
Asue_scaffold13	AUGUSTUS	gene	958558	959832	.	-	.	ID=AsAag21059
Asue_scaffold13	AUGUSTUS	mRNA	958558	959832	.	-	.	ID=AsAag21059.t1;Parent=AsAag21059
Asue_scaffold13	AUGUSTUS	CDS	958798	959259	.	-	0	ID=AsAag21059.t1.cds;Parent=AsAag21059.t1
Asue_scaffold13	AUGUSTUS	exon	958798	959259	.	-	.	ID=AsAag21059.t1.exon1;Parent=AsAag21059.t1
###
# start gene g21060
# protein sequence = [MFALWFIPILSSKLSNRRRNSLTVMAMAMEEPRKLRGHKSTATCCIASRDRPGLVLTSGEDGCVCWFDLRCKDVQFII
# DVGTEPVSSLCFKTGNENVLYASYGNEIKSFDVHTLSSNSWKPLESFNYNKDEVNQVVCNGRSSFLASADDSGDVKIIDIAQKCLYKTLRAGHTSICS
# SVQFIPWRPWEVITGGLDSKLVLWDFSKGRSQKIIDFGSDTQSNSGQCLNPAFVHSIAIPEIDMVDKLDKICAVARGDGIVDLINIESELSRKGTSSK
# GSSSNNVIKRVCLDYSVGGHNAAVSCVAFSLFKEKGRFLISGGNDKTVKIWDCFKCLDPDNNNNNSRDLLHLNINLSKKVNWLCTNQSDSENLVVCDT
# TRVVKVYSIS]
# Evidence for and against this transcript:
# % of transcript supported by hints (any source): 76
# CDS exons: 10/11
#      P:  10 
# CDS introns: 9/10
#      E:   5 
#      P:   9 
# 5'UTR exons and introns: 0/3
# 3'UTR exons and introns: 0/1
# hint groups fully obeyed: 10
#      E:   5 
#      P:   5 
# incompatible hint groups: 6
#      P:   6 (TRINITY_GG_74_c56_g1_i1,TRINITY_GG_74_c56_g1_i2,TRINITY_GG_74_c648_g1_i1,TRINITY_GG_74_c823_g1_i1)
# end gene g21060
Asue_scaffold13	AUGUSTUS	gene	960487	964142	.	-	.	ID=AsAag21060
Asue_scaffold13	AUGUSTUS	mRNA	960487	964142	.	-	.	ID=AsAag21060.t1;Parent=AsAag21060
Asue_scaffold13	AUGUSTUS	CDS	960778	960867	.	-	0	ID=AsAag21060.t1.cds;Parent=AsAag21060.t1
Asue_scaffold13	AUGUSTUS	CDS	960950	961368	.	-	2	ID=AsAag21060.t1.cds;Parent=AsAag21060.t1
Asue_scaffold13	AUGUSTUS	CDS	961457	961534	.	-	2	ID=AsAag21060.t1.cds;Parent=AsAag21060.t1
Asue_scaffold13	AUGUSTUS	CDS	961605	961647	.	-	0	ID=AsAag21060.t1.cds;Parent=AsAag21060.t1
Asue_scaffold13	AUGUSTUS	CDS	961749	961805	.	-	0	ID=AsAag21060.t1.cds;Parent=AsAag21060.t1
Asue_scaffold13	AUGUSTUS	CDS	961898	961957	.	-	0	ID=AsAag21060.t1.cds;Parent=AsAag21060.t1
Asue_scaffold13	AUGUSTUS	CDS	962053	962115	.	-	0	ID=AsAag21060.t1.cds;Parent=AsAag21060.t1
Asue_scaffold13	AUGUSTUS	CDS	962197	962258	.	-	2	ID=AsAag21060.t1.cds;Parent=AsAag21060.t1
Asue_scaffold13	AUGUSTUS	CDS	962346	962442	.	-	0	ID=AsAag21060.t1.cds;Parent=AsAag21060.t1
Asue_scaffold13	AUGUSTUS	CDS	962533	962705	.	-	2	ID=AsAag21060.t1.cds;Parent=AsAag21060.t1
Asue_scaffold13	AUGUSTUS	CDS	962810	962816	.	-	0	ID=AsAag21060.t1.cds;Parent=AsAag21060.t1
Asue_scaffold13	AUGUSTUS	exon	960778	960867	.	-	.	ID=AsAag21060.t1.exon1;Parent=AsAag21060.t1
Asue_scaffold13	AUGUSTUS	exon	960950	961368	.	-	.	ID=AsAag21060.t1.exon2;Parent=AsAag21060.t1
Asue_scaffold13	AUGUSTUS	exon	961457	961534	.	-	.	ID=AsAag21060.t1.exon3;Parent=AsAag21060.t1
Asue_scaffold13	AUGUSTUS	exon	961605	961647	.	-	.	ID=AsAag21060.t1.exon4;Parent=AsAag21060.t1
Asue_scaffold13	AUGUSTUS	exon	961749	961805	.	-	.	ID=AsAag21060.t1.exon5;Parent=AsAag21060.t1
Asue_scaffold13	AUGUSTUS	exon	961898	961957	.	-	.	ID=AsAag21060.t1.exon6;Parent=AsAag21060.t1
Asue_scaffold13	AUGUSTUS	exon	962053	962115	.	-	.	ID=AsAag21060.t1.exon7;Parent=AsAag21060.t1
Asue_scaffold13	AUGUSTUS	exon	962197	962258	.	-	.	ID=AsAag21060.t1.exon8;Parent=AsAag21060.t1
Asue_scaffold13	AUGUSTUS	exon	962346	962442	.	-	.	ID=AsAag21060.t1.exon9;Parent=AsAag21060.t1
Asue_scaffold13	AUGUSTUS	exon	962533	962705	.	-	.	ID=AsAag21060.t1.exon10;Parent=AsAag21060.t1
Asue_scaffold13	AUGUSTUS	exon	962810	962816	.	-	.	ID=AsAag21060.t1.exon11;Parent=AsAag21060.t1
###
# start gene g21061
# protein sequence = [MGCIGSSQARNEGGEKVVINVKKKKITKPKPWAHTEPITRAQLTNMREEFWDTSPHYGGQREIWEALRAAAEADLKLA
# QTIVDSAGVIVQNRDLTLCWDERGARYELPRYVLSEPTNLIQEEGQ]
# Evidence for and against this transcript:
# % of transcript supported by hints (any source): 54.5
# CDS exons: 4/5
#      P:   4 
# CDS introns: 2/4
#      P:   2 
# 5'UTR exons and introns: 0/1
# 3'UTR exons and introns: 0/1
# hint groups fully obeyed: 0
# incompatible hint groups: 1
#      P:   1 (TRINITY_GG_74_c503_g1_i1)
# end gene g21061
Asue_scaffold13	AUGUSTUS	gene	964927	966385	.	+	.	ID=AsAag21061
Asue_scaffold13	AUGUSTUS	mRNA	964927	966385	.	+	.	ID=AsAag21061.t1;Parent=AsAag21061
Asue_scaffold13	AUGUSTUS	CDS	965077	965119	.	+	0	ID=AsAag21061.t1.cds;Parent=AsAag21061.t1
Asue_scaffold13	AUGUSTUS	CDS	965454	965471	.	+	2	ID=AsAag21061.t1.cds;Parent=AsAag21061.t1
Asue_scaffold13	AUGUSTUS	CDS	965677	965799	.	+	2	ID=AsAag21061.t1.cds;Parent=AsAag21061.t1
Asue_scaffold13	AUGUSTUS	CDS	965880	965999	.	+	2	ID=AsAag21061.t1.cds;Parent=AsAag21061.t1
Asue_scaffold13	AUGUSTUS	CDS	966077	966147	.	+	2	ID=AsAag21061.t1.cds;Parent=AsAag21061.t1
Asue_scaffold13	AUGUSTUS	exon	965077	965119	.	+	.	ID=AsAag21061.t1.exon1;Parent=AsAag21061.t1
Asue_scaffold13	AUGUSTUS	exon	965454	965471	.	+	.	ID=AsAag21061.t1.exon2;Parent=AsAag21061.t1
Asue_scaffold13	AUGUSTUS	exon	965677	965799	.	+	.	ID=AsAag21061.t1.exon3;Parent=AsAag21061.t1
Asue_scaffold13	AUGUSTUS	exon	965880	965999	.	+	.	ID=AsAag21061.t1.exon4;Parent=AsAag21061.t1
Asue_scaffold13	AUGUSTUS	exon	966077	966147	.	+	.	ID=AsAag21061.t1.exon5;Parent=AsAag21061.t1
###
# start gene g21062
# protein sequence = [MSRAASSRILKDSNGDIGEHLRNHIHLTNCIHLKNHMHNNKQSPVLNDRSLLMRDLVVLQRSRSLRDPSASPKLREDH
# KDSREGRRRSGLRLSGSSPIVSFGTSKVTPSDEKFDRSSRKSYGVEDVNEFYSVASVKSVSKDRVNKVNEGIFKTLSDQLNEVGGDSDDLVSCNVGPR
# GNGRKRRKFRGTRRAGRAVIVRDNVGNESEMSIASNSVPRGXXXXXXXXXXXXHREQNISGAVPRNGCGIPFNWSRIHHRGKTFLDIAGRSLSCGMSD
# SKGRKGELGMPMLSDSSSSDREALPLLVDSAENEEWVHDYSGELGIFADNLLKNGKDSGFGKKSSRKNARWHQSFTQKYAPRTFRDLLGQNLVVQALS
# NAVAKRRVGLLYVFHGPNGTGKTSCARIFARALNCHSTEQSKPCGVCSSCVSYDDGKNRYIREMGPVKSFDFENLLDKMNIRQQQRQLVFIFDDCDTM
# STDCWNALSKIVDRAPRRVVFILVCSSLDVLPHIIVSRCQKFFFPKLKDADIINSLQLIASKEEIDIEKDALKLVASRSDGSLRDAEMTLEQLSLLGT
# RVSVPLVQEMIGLISDEKLVDLLDLALSADTVNTVKNLRIIMETGLEPLALMSQLATVITDILAGSYDFTKDQCKRKFFRRQPLSKEDMEKLKQALKT
# LSESEKQLRVSSDKLTWLTAALLQLAPDKQYLLPHSSSADASFNHTPIMDSDPSNDAVAGTRRDGSMQGFSCKNRPSVEDIWLAVIEKVRVNGLKEFL
# HKEGKIFSISIGSAPTVQLMFNSPIAKSTAENFKDHILKAFEVVLGSPVTLEMRTESKKEPKNVSLSPLRGLSNGERFRESGRSEIIEVAESESPMTR
# TRRKHLEASQNQNQNQSIVRGKVSLAQVIKQAEGNSWSKHKAVEIANKLEQKNLNLEPRSRSLICWKPSRSTRRKLSRLKVRTRRIRLHSLLKLVSCG
# KCLSTRSSPRY]
# Evidence for and against this transcript:
# % of transcript supported by hints (any source): 84.6
# CDS exons: 6/6
#      P:   6 
# CDS introns: 5/5
#      P:   5 
# 5'UTR exons and introns: 0/1
# 3'UTR exons and introns: 0/1
# hint groups fully obeyed: 0
# incompatible hint groups: 1
#      P:   1 (AL8G12920.t1)
# end gene g21062
Asue_scaffold13	AUGUSTUS	gene	970977	974451	.	+	.	ID=AsAag21062
Asue_scaffold13	AUGUSTUS	mRNA	970977	974451	.	+	.	ID=AsAag21062.t1;Parent=AsAag21062
Asue_scaffold13	AUGUSTUS	CDS	971010	972743	.	+	0	ID=AsAag21062.t1.cds;Parent=AsAag21062.t1
Asue_scaffold13	AUGUSTUS	CDS	972813	973032	.	+	0	ID=AsAag21062.t1.cds;Parent=AsAag21062.t1
Asue_scaffold13	AUGUSTUS	CDS	973110	973487	.	+	2	ID=AsAag21062.t1.cds;Parent=AsAag21062.t1
Asue_scaffold13	AUGUSTUS	CDS	973576	973990	.	+	2	ID=AsAag21062.t1.cds;Parent=AsAag21062.t1
Asue_scaffold13	AUGUSTUS	CDS	974070	974133	.	+	1	ID=AsAag21062.t1.cds;Parent=AsAag21062.t1
Asue_scaffold13	AUGUSTUS	CDS	974222	974326	.	+	0	ID=AsAag21062.t1.cds;Parent=AsAag21062.t1
Asue_scaffold13	AUGUSTUS	exon	971010	972743	.	+	.	ID=AsAag21062.t1.exon1;Parent=AsAag21062.t1
Asue_scaffold13	AUGUSTUS	exon	972813	973032	.	+	.	ID=AsAag21062.t1.exon2;Parent=AsAag21062.t1
Asue_scaffold13	AUGUSTUS	exon	973110	973487	.	+	.	ID=AsAag21062.t1.exon3;Parent=AsAag21062.t1
Asue_scaffold13	AUGUSTUS	exon	973576	973990	.	+	.	ID=AsAag21062.t1.exon4;Parent=AsAag21062.t1
Asue_scaffold13	AUGUSTUS	exon	974070	974133	.	+	.	ID=AsAag21062.t1.exon5;Parent=AsAag21062.t1
Asue_scaffold13	AUGUSTUS	exon	974222	974326	.	+	.	ID=AsAag21062.t1.exon6;Parent=AsAag21062.t1
###
# start gene g21063
# protein sequence = [MDENNGGSSSLPPFLTKTYEMVDDSSSDSVVSWSDNNKSFIVKNPAEFSRDLLPKFFKHKNFSSFIRQLNTYGFRKVD
# PEKWEFLNDDFVRGRPYLMKNIHRRKPVHSHSLQNLQAQNPLTESERRSMEDQIERLKKEKEGLLAELQNQEQERKDFELQVTTLKDRLQHMEQHQKS
# IVAYVSQVLEKPGLSLNLENHERRKRRFQENSLPPSSSHIEQVEKLESSLTFWENLVSESCEKSGMQSSSMDLDAAESSLSIGDTRPKSSKIDMNSEP
# PVTVTTPAPKTGVNDDFWEQCLTENPGSTEQQEVQSERRDVDNDKGNKIGNQRTFWWNSGNVNNNITEKAS]
# Evidence for and against this transcript:
# % of transcript supported by hints (any source): 42.9
# CDS exons: 2/2
#      P:   2 
# CDS introns: 1/1
#      P:   1 
# 5'UTR exons and introns: 0/3
# 3'UTR exons and introns: 0/1
# hint groups fully obeyed: 1
#      P:   1 
# incompatible hint groups: 4
#      P:   4 (AL8G12940.t1,TRINITY_GG_74_c38_g1_i1)
# end gene g21063
Asue_scaffold13	AUGUSTUS	gene	975119	977342	.	-	.	ID=AsAag21063
Asue_scaffold13	AUGUSTUS	mRNA	975119	977342	.	-	.	ID=AsAag21063.t1;Parent=AsAag21063
Asue_scaffold13	AUGUSTUS	CDS	975306	976127	.	-	0	ID=AsAag21063.t1.cds;Parent=AsAag21063.t1
Asue_scaffold13	AUGUSTUS	CDS	976220	976435	.	-	0	ID=AsAag21063.t1.cds;Parent=AsAag21063.t1
Asue_scaffold13	AUGUSTUS	exon	975306	976127	.	-	.	ID=AsAag21063.t1.exon1;Parent=AsAag21063.t1
Asue_scaffold13	AUGUSTUS	exon	976220	976435	.	-	.	ID=AsAag21063.t1.exon2;Parent=AsAag21063.t1
###
# start gene g21064
# protein sequence = [MATKLILKKTTKSINRHQRNYLRRHRKTQIGCSPSPVTTTVIATINKSIYRCHRSFLCLFSLPRTKGFKILKPRDDFQ
# NSPYSLFHERSGTKSFDETKKTIVLDLDETLVHSSMEKPEVPYDFVVNPKIDGQILTFFVIKRPGVDEFLKKIGEKYQIVVFTAGLREYASLVLDKLD
# PERRVISRSFYRDACSEIDGRLVKDLGIVMRDLRRVVIVDDNPNSYALQPENAFPIKPFSDDLEDVELKKLGEFFDGDCVKFEDMRVALKEFVGRDE]
# Evidence for and against this transcript:
# % of transcript supported by hints (any source): 33.3
# CDS exons: 1/1
#      P:   1 
# CDS introns: 0/0
# 5'UTR exons and introns: 0/1
# 3'UTR exons and introns: 0/1
# hint groups fully obeyed: 0
# incompatible hint groups: 2
#      P:   2 (TRINITY_GG_74_c117_g1_i1,AL8G12950.t1)
# end gene g21064
Asue_scaffold13	AUGUSTUS	gene	980134	981222	.	-	.	ID=AsAag21064
Asue_scaffold13	AUGUSTUS	mRNA	980134	981222	.	-	.	ID=AsAag21064.t1;Parent=AsAag21064
Asue_scaffold13	AUGUSTUS	CDS	980319	981140	.	-	0	ID=AsAag21064.t1.cds;Parent=AsAag21064.t1
Asue_scaffold13	AUGUSTUS	exon	980319	981140	.	-	.	ID=AsAag21064.t1.exon1;Parent=AsAag21064.t1
###
# start gene g21065
# protein sequence = [MGRYNSTGYKKQRKKNPAKALTGERTVTVREVEGHGPSHASPEVTREPLSGEVTTVISLTGVTKSGRLSHRPSNRAIP
# YRKDDHLNSPIRDLLLPYQAKRRTRNRTHHSASALPSQASSEEETPFNPTDPKEDPLLTPSTCSKPTVSLADFRREPAVKNQHTKPRAASSKIIMPES
# STSRSAEKAPHRAGIEATEPHQRAKPPRHLAAGERGDSYHRFIEPPTTVN]
# Evidence for and against this transcript:
# % of transcript supported by hints (any source): 0
# CDS exons: 0/2
# CDS introns: 0/1
# 5'UTR exons and introns: 0/1
# 3'UTR exons and introns: 0/1
# hint groups fully obeyed: 0
# incompatible hint groups: 1
#      P:   1 (TRINITY_GG_74_c465_g1_i1)
# end gene g21065
Asue_scaffold13	AUGUSTUS	gene	981387	982214	.	+	.	ID=AsAag21065
Asue_scaffold13	AUGUSTUS	mRNA	981387	982214	.	+	.	ID=AsAag21065.t1;Parent=AsAag21065
Asue_scaffold13	AUGUSTUS	CDS	981410	981790	.	+	0	ID=AsAag21065.t1.cds;Parent=AsAag21065.t1
Asue_scaffold13	AUGUSTUS	CDS	981875	982174	.	+	0	ID=AsAag21065.t1.cds;Parent=AsAag21065.t1
Asue_scaffold13	AUGUSTUS	exon	981410	981790	.	+	.	ID=AsAag21065.t1.exon1;Parent=AsAag21065.t1
Asue_scaffold13	AUGUSTUS	exon	981875	982174	.	+	.	ID=AsAag21065.t1.exon2;Parent=AsAag21065.t1
###
# start gene g21066
# protein sequence = [MASSDERPGAYPARDGAENLPPGDPKTMKTVMIDKGAVMMQSLKPIKQMSLHLCSFACYGHDPSRQIEVNFYVHRLNQ
# DFLQCAVYDCDSSKPHLIGIEYIVSERLFENLAPEEQKLWHSHDYEIQTGLLITPRVPELVAKAELQNIAKTYGKFWCTWQTDRGDKLPLGAPSLMMS
# PQDVNMGKIKPGLLKKRDDEYGISTESLKTSRVGIMGPERKNPMADYWVHHGKGLAVDIIETEMKKFAPFP]
# Evidence for and against this transcript:
# % of transcript supported by hints (any source): 77.8
# CDS exons: 4/4
#      P:   4 
# CDS introns: 3/3
#      P:   3 
# 5'UTR exons and introns: 0/1
# 3'UTR exons and introns: 0/1
# hint groups fully obeyed: 0
# incompatible hint groups: 1
#      P:   1 (AL8G12960.t1)
# end gene g21066
Asue_scaffold13	AUGUSTUS	gene	983167	984856	.	+	.	ID=AsAag21066
Asue_scaffold13	AUGUSTUS	mRNA	983167	984856	.	+	.	ID=AsAag21066.t1;Parent=AsAag21066
Asue_scaffold13	AUGUSTUS	CDS	983321	983609	.	+	0	ID=AsAag21066.t1.cds;Parent=AsAag21066.t1
Asue_scaffold13	AUGUSTUS	CDS	983916	983998	.	+	2	ID=AsAag21066.t1.cds;Parent=AsAag21066.t1
Asue_scaffold13	AUGUSTUS	CDS	984128	984242	.	+	0	ID=AsAag21066.t1.cds;Parent=AsAag21066.t1
Asue_scaffold13	AUGUSTUS	CDS	984479	984735	.	+	2	ID=AsAag21066.t1.cds;Parent=AsAag21066.t1
Asue_scaffold13	AUGUSTUS	exon	983321	983609	.	+	.	ID=AsAag21066.t1.exon1;Parent=AsAag21066.t1
Asue_scaffold13	AUGUSTUS	exon	983916	983998	.	+	.	ID=AsAag21066.t1.exon2;Parent=AsAag21066.t1
Asue_scaffold13	AUGUSTUS	exon	984128	984242	.	+	.	ID=AsAag21066.t1.exon3;Parent=AsAag21066.t1
Asue_scaffold13	AUGUSTUS	exon	984479	984735	.	+	.	ID=AsAag21066.t1.exon4;Parent=AsAag21066.t1
###
# start gene g21067
# protein sequence = [MSSLGFSVGTCSPPSEQRKYRFLVNNSLNKAEAINLRNKQKASYDPELSLVQLSSCGRREAILGFGFSIGLLDNVSAL
# AETTSCEFSVSPSGLAFCDKVVGYGPEAVKGQLIKAHYVGKLENGKVFDSSYNRGKPLTFRIGVGEVIRGWDQGILGSDGIPPMLTGGKRTLKIPPEL
# AYGDRGAGCKGGSCLIPPASVLLFDIEFIGKA]
# Evidence for and against this transcript:
# % of transcript supported by hints (any source): 81.8
# CDS exons: 5/5
#      P:   5 
# CDS introns: 4/4
#      E:   4 
#      P:   4 
# 5'UTR exons and introns: 0/1
# 3'UTR exons and introns: 0/1
# hint groups fully obeyed: 4
#      E:   4 
# incompatible hint groups: 1
#      P:   1 (TRINITY_GG_74_c118_g1_i1)
# end gene g21067
Asue_scaffold13	AUGUSTUS	gene	989152	990972	.	-	.	ID=AsAag21067
Asue_scaffold13	AUGUSTUS	mRNA	989152	990972	.	-	.	ID=AsAag21067.t1;Parent=AsAag21067
Asue_scaffold13	AUGUSTUS	CDS	989271	989335	.	-	2	ID=AsAag21067.t1.cds;Parent=AsAag21067.t1
Asue_scaffold13	AUGUSTUS	CDS	989451	989519	.	-	2	ID=AsAag21067.t1.cds;Parent=AsAag21067.t1
Asue_scaffold13	AUGUSTUS	CDS	990065	990125	.	-	0	ID=AsAag21067.t1.cds;Parent=AsAag21067.t1
Asue_scaffold13	AUGUSTUS	CDS	990219	990311	.	-	0	ID=AsAag21067.t1.cds;Parent=AsAag21067.t1
Asue_scaffold13	AUGUSTUS	CDS	990467	990805	.	-	0	ID=AsAag21067.t1.cds;Parent=AsAag21067.t1
Asue_scaffold13	AUGUSTUS	exon	989271	989335	.	-	.	ID=AsAag21067.t1.exon1;Parent=AsAag21067.t1
Asue_scaffold13	AUGUSTUS	exon	989451	989519	.	-	.	ID=AsAag21067.t1.exon2;Parent=AsAag21067.t1
Asue_scaffold13	AUGUSTUS	exon	990065	990125	.	-	.	ID=AsAag21067.t1.exon3;Parent=AsAag21067.t1
Asue_scaffold13	AUGUSTUS	exon	990219	990311	.	-	.	ID=AsAag21067.t1.exon4;Parent=AsAag21067.t1
Asue_scaffold13	AUGUSTUS	exon	990467	990805	.	-	.	ID=AsAag21067.t1.exon5;Parent=AsAag21067.t1
###
# start gene g21068
# protein sequence = [MARMCLMMMIMVAMTMNIAKSDPIAPCYFIFGDSLVDNGNNNQLQSLARANYFPYGIDFAAGPTGRFCNGRTTVDVIA
# ELLGFDDYITPYASARGQDILRGVNYASAAAGIRDETGRQLGGRIAFAGQVANHVNTVSQVVNILGDQNEASNYLSKCIYSIGLGSNDYLNNYFMPNF
# YSTGNQFSPESYADDLVTRYTEQLRILYTNGARKFALIGVGAIGCSPNELAQNSRDGRTCDERINSANRIFNSKLISIVDAFNQNTPDAKFTYINAYG
# IFQDIVTNPARYGFSVTNAGCCGVGRNNGQITCLPGQAPCLNRNEYVFWDAFHPGEAANIVIGRRSFKREAASDAHPYDIQQLASL]
# Evidence for and against this transcript:
# % of transcript supported by hints (any source): 81.8
# CDS exons: 5/5
#      P:   5 
# CDS introns: 4/4
#      E:   4 
#      P:   4 
# 5'UTR exons and introns: 0/1
# 3'UTR exons and introns: 0/1
# hint groups fully obeyed: 9
#      E:   4 
#      P:   5 
# incompatible hint groups: 4
#      P:   4 (TRINITY_GG_74_c493_g1_i1,AL8G12980.t1)
# end gene g21068
Asue_scaffold13	AUGUSTUS	gene	991671	993672	.	-	.	ID=AsAag21068
Asue_scaffold13	AUGUSTUS	mRNA	991671	993672	.	-	.	ID=AsAag21068.t1;Parent=AsAag21068
Asue_scaffold13	AUGUSTUS	CDS	991860	992083	.	-	2	ID=AsAag21068.t1.cds;Parent=AsAag21068.t1
Asue_scaffold13	AUGUSTUS	CDS	992170	992425	.	-	0	ID=AsAag21068.t1.cds;Parent=AsAag21068.t1
Asue_scaffold13	AUGUSTUS	CDS	992542	992787	.	-	0	ID=AsAag21068.t1.cds;Parent=AsAag21068.t1
Asue_scaffold13	AUGUSTUS	CDS	993123	993247	.	-	2	ID=AsAag21068.t1.cds;Parent=AsAag21068.t1
Asue_scaffold13	AUGUSTUS	CDS	993340	993571	.	-	0	ID=AsAag21068.t1.cds;Parent=AsAag21068.t1
Asue_scaffold13	AUGUSTUS	exon	991860	992083	.	-	.	ID=AsAag21068.t1.exon1;Parent=AsAag21068.t1
Asue_scaffold13	AUGUSTUS	exon	992170	992425	.	-	.	ID=AsAag21068.t1.exon2;Parent=AsAag21068.t1
Asue_scaffold13	AUGUSTUS	exon	992542	992787	.	-	.	ID=AsAag21068.t1.exon3;Parent=AsAag21068.t1
Asue_scaffold13	AUGUSTUS	exon	993123	993247	.	-	.	ID=AsAag21068.t1.exon4;Parent=AsAag21068.t1
Asue_scaffold13	AUGUSTUS	exon	993340	993571	.	-	.	ID=AsAag21068.t1.exon5;Parent=AsAag21068.t1
###
# start gene g21069
# protein sequence = [MAGIKTSPATIKLFSVLFLILTISSPSPKFVNAFTFPFSFTQYKTLISISRSLLLRVANLRASRGDALGSSRVRAMAD
# EIDRGLGLGFISRAWSVGWDYMWNYAWRKGGIDYGEMYGAIGDLNELMGLVTEFNRAESNADKASSVARSYGKALRVSKQLLRRLLRIFSKSGALREF
# WEMVQAEVVDGELLQDCLEVGGNDVKSLLQIAKDMALQFFSSQSRSSDEL]
# Evidence for and against this transcript:
# % of transcript supported by hints (any source): 40
# CDS exons: 1/2
#      P:   1 
# CDS introns: 1/1
#      P:   1 
# 5'UTR exons and introns: 0/1
# 3'UTR exons and introns: 0/1
# hint groups fully obeyed: 0
# incompatible hint groups: 1
#      P:   1 (AL8G12990.t1)
# end gene g21069
Asue_scaffold13	AUGUSTUS	gene	995281	997392	.	-	.	ID=AsAag21069
Asue_scaffold13	AUGUSTUS	mRNA	995281	997392	.	-	.	ID=AsAag21069.t1;Parent=AsAag21069
Asue_scaffold13	AUGUSTUS	CDS	995776	995946	.	-	0	ID=AsAag21069.t1.cds;Parent=AsAag21069.t1
Asue_scaffold13	AUGUSTUS	CDS	996654	997163	.	-	0	ID=AsAag21069.t1.cds;Parent=AsAag21069.t1
Asue_scaffold13	AUGUSTUS	exon	995776	995946	.	-	.	ID=AsAag21069.t1.exon1;Parent=AsAag21069.t1
Asue_scaffold13	AUGUSTUS	exon	996654	997163	.	-	.	ID=AsAag21069.t1.exon2;Parent=AsAag21069.t1
###
# start gene g21070
# protein sequence = [MKSVSAEDSPGGAVVPGGSPDPRWPLLNRWSQPSPTAKPPYLATVGPPDGSSRKQLAVISPRVVSPRAKSPAIVPKPA
# SAPSSAFVPSPDVSTPTLQTLKPSSPTELVATVKLVPPIDPVVPPIAPVVVGTTSNSSAIESKNRPATSLTPVDDTGIVKPRVSDSLVSPPLRGAWEK
# QLKFTTVSAAQQAESGVPISRPTQSQYDSSKEDDMRFPWAAKMDPAARNLYRATSPEYMEDGTPKVTIPSHVLLQGLENQKEYVLGQFYRCNPPAGGL
# IHAVINRIWGRKCRIFMRKLDDSKFLFHIPDASTRAWVLQRGLWHVDDCLMFVAPWSTADTFDLPEISTIPVWVTLKNIPNRLYSIPGISHIASGLGA
# PMATYKPRLDPSLMGEAKVLVEVELSKAFPPRIAAADKKGNISMVNVEYSWVSATCGECGQLGHKASRCMKPHLPHERVTKTVSEEVLNPAIESLSSA
# TDLVSPISLQTEPPIAVPTADSEFQIDTALEIEAGPIQDKDNCNRVAACQTNAEAEVVTEAICTVESVNVIAGTKDNAILSDREIQHVLAENKFSRLG
# SFFSDGDSLSSDGDSMVSVDSESGSGLMELMTPSGQRLLRERPVKPSIKAKEIQASSNTRGRGNRGRGNRGRGNRGRG]
# Evidence for and against this transcript:
# % of transcript supported by hints (any source): 0
# CDS exons: 0/1
# CDS introns: 0/0
# 5'UTR exons and introns: 0/1
# 3'UTR exons and introns: 0/1
# hint groups fully obeyed: 0
# incompatible hint groups: 0
# end gene g21070
Asue_scaffold13	AUGUSTUS	gene	1003689	1005862	.	-	.	ID=AsAag21070
Asue_scaffold13	AUGUSTUS	mRNA	1003689	1005862	.	-	.	ID=AsAag21070.t1;Parent=AsAag21070
Asue_scaffold13	AUGUSTUS	CDS	1003833	1005773	.	-	0	ID=AsAag21070.t1.cds;Parent=AsAag21070.t1
Asue_scaffold13	AUGUSTUS	exon	1003833	1005773	.	-	.	ID=AsAag21070.t1.exon1;Parent=AsAag21070.t1
###
# start gene g21071
# protein sequence = [MKKLTSLFPLLFLVPLLASCADEKQVYIVYFGEHKGDKALHEIEEHHHSYLQSVKESEEDARASLLYSYKHSINGFAA
# ELTPDQASKLEKLAEVVSIFKSHPRKYEAHTTRSWEFVGLEEEETDSDVPRRKNDADDRFRVGRNFLKKAKHGDGIIVGVLDSGVWPESKSFNDKGMG
# PVPKSWKGICQTGVAFNSSHCNRKIIGARYYVKGYERYYGAFNVTANKDFLSPRDPDGHGSHTASTAVGRRVYGASALGGFAMGSASGGAPLARLAIY
# KACWAKPNVEKIEGNTCLEEDMLAAIDDAIADGVHVISISIGTSEPYPFLQDGIAMGALHAVKRNIVVAASAGNSGPKPGTLSNMAPWIITVGASTLD
# RVFIGGLVLGNGYTIKTDSITAFKMDKFAPLVYAANVVVPGIALNDSSQCLPNSLKPELVTGKVVLCLRGAGTRIGKGIEVKRAGGAGMILGNVAANG
# NEIPTDSHFVPTAGVTPTVVDKILEYIKTDKNPMAFIKPGKTVYKYQAAPSMTGFSSRGPNVIDPNILKVYIVYFGEHKGDKAFHEIEAHHHSYLQSV
# KESEEDAKSSLLYSYKHSINGFAAELTLDQASRLKELKGVVSVFKSDPRKYKIHTTRSWEFVGLEEEEGEDYRSDGDAPRHKYDVNDRFRVGRKFLKN
# AKHGDGVIVGVIDGGVWPESRSFDDKGMGPIPESWKGICQTGVAFNSSHCNRKIIGARYYARGYERYYGPFNAEANRDFLSPRDADGHGSHTASTAVG
# RRVNGVSALGGIAMGTASGGASLARLAVYKACWAIPNTEKYATNTCFDEDMLAAFDDAIADGVNVISISIGAVELHTYLEDGIAIGALHAVKRDIVVA
# ASAGNDGPAGETLSNPAPWIITVGASSLDRFFVGRLELGDGYIFESDSLTTLKMDNFAPLVYAPDVVLPGVSRNNALLCLPNSLSPDLVRGKVVLCLR
# GFGSGSTIGKGLEVKRAGGVGMILANSRNNDAFDVESHFVPTALVFSSTVDSILDYIYNTYKPVAFIKPAETVLYRNQPKDSVYPYKPAPFMTSFSSR
# GPNWVDANILKPDIIAPGLNILAAWSGADSASKDSIDRRFLASMTNEDNEPIQDYDGSPANPFALGSGHFRPTKAASPGLVYDASYQSYLLYCCSVGL
# TNLDPTFKCPSRIPPGYNLNYPSISIPYLAGTVTVTRTVTCVGRSGNSSSVYVFNAQPPYGVIVNAEPNVLVFDRIGQKKRFNIIFTTQRYEFTGEAR
# RDRYRFGWFSWTDGLHVVRSPIAVSLV]
# Evidence for and against this transcript:
# % of transcript supported by hints (any source): 35.5
# CDS exons: 5/15
#      P:   5 
# CDS introns: 6/14
#      E:   6 
#      P:   6 
# 5'UTR exons and introns: 0/1
# 3'UTR exons and introns: 0/1
# hint groups fully obeyed: 12
#      E:   6 
#      P:   6 
# incompatible hint groups: 4
#      P:   4 (TRINITY_GG_74_c255_g1_i1)
# end gene g21071
Asue_scaffold13	AUGUSTUS	gene	1007527	1020424	.	+	.	ID=AsAag21071
Asue_scaffold13	AUGUSTUS	mRNA	1007527	1020424	.	+	.	ID=AsAag21071.t1;Parent=AsAag21071
Asue_scaffold13	AUGUSTUS	CDS	1007577	1007651	.	+	0	ID=AsAag21071.t1.cds;Parent=AsAag21071.t1
Asue_scaffold13	AUGUSTUS	CDS	1007836	1008028	.	+	0	ID=AsAag21071.t1.cds;Parent=AsAag21071.t1
Asue_scaffold13	AUGUSTUS	CDS	1008138	1008353	.	+	2	ID=AsAag21071.t1.cds;Parent=AsAag21071.t1
Asue_scaffold13	AUGUSTUS	CDS	1009125	1009236	.	+	2	ID=AsAag21071.t1.cds;Parent=AsAag21071.t1
Asue_scaffold13	AUGUSTUS	CDS	1011096	1011663	.	+	1	ID=AsAag21071.t1.cds;Parent=AsAag21071.t1
Asue_scaffold13	AUGUSTUS	CDS	1011752	1011846	.	+	0	ID=AsAag21071.t1.cds;Parent=AsAag21071.t1
Asue_scaffold13	AUGUSTUS	CDS	1011933	1012290	.	+	1	ID=AsAag21071.t1.cds;Parent=AsAag21071.t1
Asue_scaffold13	AUGUSTUS	CDS	1014446	1014638	.	+	0	ID=AsAag21071.t1.cds;Parent=AsAag21071.t1
Asue_scaffold13	AUGUSTUS	CDS	1014754	1014984	.	+	2	ID=AsAag21071.t1.cds;Parent=AsAag21071.t1
Asue_scaffold13	AUGUSTUS	CDS	1015179	1015290	.	+	2	ID=AsAag21071.t1.cds;Parent=AsAag21071.t1
Asue_scaffold13	AUGUSTUS	CDS	1016180	1016747	.	+	1	ID=AsAag21071.t1.cds;Parent=AsAag21071.t1
Asue_scaffold13	AUGUSTUS	CDS	1018697	1018791	.	+	0	ID=AsAag21071.t1.cds;Parent=AsAag21071.t1
Asue_scaffold13	AUGUSTUS	CDS	1018923	1019313	.	+	1	ID=AsAag21071.t1.cds;Parent=AsAag21071.t1
Asue_scaffold13	AUGUSTUS	CDS	1019391	1019481	.	+	0	ID=AsAag21071.t1.cds;Parent=AsAag21071.t1
Asue_scaffold13	AUGUSTUS	CDS	1019712	1020259	.	+	2	ID=AsAag21071.t1.cds;Parent=AsAag21071.t1
Asue_scaffold13	AUGUSTUS	exon	1007577	1007651	.	+	.	ID=AsAag21071.t1.exon1;Parent=AsAag21071.t1
Asue_scaffold13	AUGUSTUS	exon	1007836	1008028	.	+	.	ID=AsAag21071.t1.exon2;Parent=AsAag21071.t1
Asue_scaffold13	AUGUSTUS	exon	1008138	1008353	.	+	.	ID=AsAag21071.t1.exon3;Parent=AsAag21071.t1
Asue_scaffold13	AUGUSTUS	exon	1009125	1009236	.	+	.	ID=AsAag21071.t1.exon4;Parent=AsAag21071.t1
Asue_scaffold13	AUGUSTUS	exon	1011096	1011663	.	+	.	ID=AsAag21071.t1.exon5;Parent=AsAag21071.t1
Asue_scaffold13	AUGUSTUS	exon	1011752	1011846	.	+	.	ID=AsAag21071.t1.exon6;Parent=AsAag21071.t1
Asue_scaffold13	AUGUSTUS	exon	1011933	1012290	.	+	.	ID=AsAag21071.t1.exon7;Parent=AsAag21071.t1
Asue_scaffold13	AUGUSTUS	exon	1014446	1014638	.	+	.	ID=AsAag21071.t1.exon8;Parent=AsAag21071.t1
Asue_scaffold13	AUGUSTUS	exon	1014754	1014984	.	+	.	ID=AsAag21071.t1.exon9;Parent=AsAag21071.t1
Asue_scaffold13	AUGUSTUS	exon	1015179	1015290	.	+	.	ID=AsAag21071.t1.exon10;Parent=AsAag21071.t1
Asue_scaffold13	AUGUSTUS	exon	1016180	1016747	.	+	.	ID=AsAag21071.t1.exon11;Parent=AsAag21071.t1
Asue_scaffold13	AUGUSTUS	exon	1018697	1018791	.	+	.	ID=AsAag21071.t1.exon12;Parent=AsAag21071.t1
Asue_scaffold13	AUGUSTUS	exon	1018923	1019313	.	+	.	ID=AsAag21071.t1.exon13;Parent=AsAag21071.t1
Asue_scaffold13	AUGUSTUS	exon	1019391	1019481	.	+	.	ID=AsAag21071.t1.exon14;Parent=AsAag21071.t1
Asue_scaffold13	AUGUSTUS	exon	1019712	1020259	.	+	.	ID=AsAag21071.t1.exon15;Parent=AsAag21071.t1
###
# start gene g21072
# protein sequence = [MSEEFQESDIIFSDQSKIQKTKLFNTRNDEKKSIRWREAAEKTTPVRISTNNFRFSEWDTTEEEEEDKTPPHVIIERR
# MKEQIAFSVCTLKGRDLSRHRNSVLRMTGFLEA]
# Evidence for and against this transcript:
# % of transcript supported by hints (any source): 0
# CDS exons: 0/1
# CDS introns: 0/0
# 5'UTR exons and introns: 0/1
# 3'UTR exons and introns: 0/1
# hint groups fully obeyed: 0
# incompatible hint groups: 1
#      P:   1 (TRINITY_GG_74_c818_g1_i1)
# end gene g21072
Asue_scaffold13	AUGUSTUS	gene	1021487	1022116	.	+	.	ID=AsAag21072
Asue_scaffold13	AUGUSTUS	mRNA	1021487	1022116	.	+	.	ID=AsAag21072.t1;Parent=AsAag21072
Asue_scaffold13	AUGUSTUS	CDS	1021625	1021960	.	+	0	ID=AsAag21072.t1.cds;Parent=AsAag21072.t1
Asue_scaffold13	AUGUSTUS	exon	1021625	1021960	.	+	.	ID=AsAag21072.t1.exon1;Parent=AsAag21072.t1
###
# start gene g21073
# protein sequence = [MHTHGSSVALGSKIYVLDGVYSNGVTSSVLTIDCTSNTVQPSFNIPKAMGETVAGIIDGKIYVLGECGLSKRVMVLNT
# EKQMWETEVTKPPGLKIGQLWSGCVVMEGKIYMRDLDNSFVYVPKEKKWEMEEMLNSHKWQYACVLDDVLYYYDCLANRLRAYDTKRKVWVVVKGGER
# LLPETSWLRLPTISRWAYTMSCGEKLAVFFPKLDMIYSTXXXXXXXXXXXXXXXXXXXXXXXXXAVMDSDLLFVRCLDVMV]
# Evidence for and against this transcript:
# % of transcript supported by hints (any source): 0
# CDS exons: 0/1
# CDS introns: 0/0
# 5'UTR exons and introns: 0/1
# 3'UTR exons and introns: 0/1
# hint groups fully obeyed: 0
# incompatible hint groups: 0
# end gene g21073
Asue_scaffold13	AUGUSTUS	gene	1023374	1024622	.	-	.	ID=AsAag21073
Asue_scaffold13	AUGUSTUS	mRNA	1023374	1024622	.	-	.	ID=AsAag21073.t1;Parent=AsAag21073
Asue_scaffold13	AUGUSTUS	CDS	1023793	1024566	.	-	0	ID=AsAag21073.t1.cds;Parent=AsAag21073.t1
Asue_scaffold13	AUGUSTUS	exon	1023793	1024566	.	-	.	ID=AsAag21073.t1.exon1;Parent=AsAag21073.t1
###
# start gene g21074
# protein sequence = [MAALQYLESLKNAHPELGEWYNSLADLYQKKLWHQLTLKLEQFIALAVFQAGDALIQFYHNFITDFETKINLLKLAHF
# AVVVSRQYSEKEAAVSYLESVIEKLRATKEPRITEPIIYIETQKALFKLEQGDQKECKKILDDGKSSLDSMTDIDPSVYANFYWVSSQYHKSRQEFSD
# FYKSALLYLAYTSVEDLSESFKLDLAFDLSLSALLGENIYNFGELLAHPILKSLLGTNVEWLYHILQAFNHGDLVQYQELCRVHNASLIAQPALVENE
# KKLLEKINILCLIEIIFSRPAEDRTIPLSIIAERTKLSIEDVEHLLMKSLSVHLIEGIIDQVNGTVYVSWAQPRVLGIPQIKALRDQLDSWVDKVHTT
# LLSVEAETPDLVAA]
# Evidence for and against this transcript:
# % of transcript supported by hints (any source): 84.6
# CDS exons: 6/6
#      P:   6 
# CDS introns: 5/5
#      E:   5 
#      P:   5 
# 5'UTR exons and introns: 0/1
# 3'UTR exons and introns: 0/1
# hint groups fully obeyed: 10
#      E:   5 
#      P:   5 
# incompatible hint groups: 6
#      P:   6 (TRINITY_GG_74_c17_g1_i1,AL8G13060.t1)
# end gene g21074
Asue_scaffold13	AUGUSTUS	gene	1025088	1027632	.	-	.	ID=AsAag21074
Asue_scaffold13	AUGUSTUS	mRNA	1025088	1027632	.	-	.	ID=AsAag21074.t1;Parent=AsAag21074
Asue_scaffold13	AUGUSTUS	CDS	1025315	1025500	.	-	0	ID=AsAag21074.t1.cds;Parent=AsAag21074.t1
Asue_scaffold13	AUGUSTUS	CDS	1025828	1025927	.	-	1	ID=AsAag21074.t1.cds;Parent=AsAag21074.t1
Asue_scaffold13	AUGUSTUS	CDS	1026021	1026217	.	-	0	ID=AsAag21074.t1.cds;Parent=AsAag21074.t1
Asue_scaffold13	AUGUSTUS	CDS	1026399	1026479	.	-	0	ID=AsAag21074.t1.cds;Parent=AsAag21074.t1
Asue_scaffold13	AUGUSTUS	CDS	1026672	1027118	.	-	0	ID=AsAag21074.t1.cds;Parent=AsAag21074.t1
Asue_scaffold13	AUGUSTUS	CDS	1027440	1027589	.	-	0	ID=AsAag21074.t1.cds;Parent=AsAag21074.t1
Asue_scaffold13	AUGUSTUS	exon	1025315	1025500	.	-	.	ID=AsAag21074.t1.exon1;Parent=AsAag21074.t1
Asue_scaffold13	AUGUSTUS	exon	1025828	1025927	.	-	.	ID=AsAag21074.t1.exon2;Parent=AsAag21074.t1
Asue_scaffold13	AUGUSTUS	exon	1026021	1026217	.	-	.	ID=AsAag21074.t1.exon3;Parent=AsAag21074.t1
Asue_scaffold13	AUGUSTUS	exon	1026399	1026479	.	-	.	ID=AsAag21074.t1.exon4;Parent=AsAag21074.t1
Asue_scaffold13	AUGUSTUS	exon	1026672	1027118	.	-	.	ID=AsAag21074.t1.exon5;Parent=AsAag21074.t1
Asue_scaffold13	AUGUSTUS	exon	1027440	1027589	.	-	.	ID=AsAag21074.t1.exon6;Parent=AsAag21074.t1
###
# start gene g21075
# protein sequence = [MANNDDFDEDADFVKAVDIIVASIEAKKRPLPPPSLPTFVPAPPVSEMTTTTMISSTVSHPMQLQSSAGQKRNQIQVR
# DPFFSYSPPRELSQRVGGFNDALMDYSNSTVTAAKPISPTSSNRRCDSEKDLEIDRLKKELERVSKQLLDVEQECSQLKKGKNKEMESKILCADNKGQ
# CSTVHASKRTDLEPDVATSSVNHRENDSTMGLDDKRSFKTTGVQADLANNADLSKKLLDIWRTSNYQDPRKNLISELLLACSTDLLIIFSFMKISTPP
# QEIDKQEAKTSSDIQSSKALESKKVYHLYSAVTKISYGFVNLKSLVEPLLDLCKAETAVLVHRSLRVLHVLLEHICGVEKRFEASWDANWHSLFELMN
# QIASIRTEEDVKLEALSIMNIIVMSTDAYTARETFVSKEVFESISLLLRKEGGLHVRKEAIHLFYLLLNCPKLYDRFDSLHEEKNSSETENDSEVNLF
# AMEAFGKIFEGLADCLTSPRKTSEDLELCRNVIMILALAASSGNSGYELLSNHKLPQDTNFLMVILHLLVAEIDSESTESHPKAEIFKARTLLMREIL
# ILLNRLVSGLSSSATILKELTKSRDMASLTVDAATRLSRKRNLLGQPENSVQRMRNTEIMDLARIFKRRVFAFLGDNTI]
# Evidence for and against this transcript:
# % of transcript supported by hints (any source): 92
# CDS exons: 12/12
#      P:  12 
# CDS introns: 11/11
#      E:   1 
#      P:  11 
# 5'UTR exons and introns: 0/1
# 3'UTR exons and introns: 0/1
# hint groups fully obeyed: 9
#      E:   1 
#      P:   8 
# incompatible hint groups: 7
#      P:   7 (AL8G13070.t1,TRINITY_GG_74_c47_g1_i2)
# end gene g21075
Asue_scaffold13	AUGUSTUS	gene	1028457	1031909	.	+	.	ID=AsAag21075
Asue_scaffold13	AUGUSTUS	mRNA	1028457	1031909	.	+	.	ID=AsAag21075.t1;Parent=AsAag21075
Asue_scaffold13	AUGUSTUS	CDS	1028482	1028889	.	+	0	ID=AsAag21075.t1.cds;Parent=AsAag21075.t1
Asue_scaffold13	AUGUSTUS	CDS	1028976	1029014	.	+	0	ID=AsAag21075.t1.cds;Parent=AsAag21075.t1
Asue_scaffold13	AUGUSTUS	CDS	1029100	1029215	.	+	0	ID=AsAag21075.t1.cds;Parent=AsAag21075.t1
Asue_scaffold13	AUGUSTUS	CDS	1029573	1029646	.	+	1	ID=AsAag21075.t1.cds;Parent=AsAag21075.t1
Asue_scaffold13	AUGUSTUS	CDS	1029772	1030058	.	+	2	ID=AsAag21075.t1.cds;Parent=AsAag21075.t1
Asue_scaffold13	AUGUSTUS	CDS	1030145	1030213	.	+	0	ID=AsAag21075.t1.cds;Parent=AsAag21075.t1
Asue_scaffold13	AUGUSTUS	CDS	1030319	1030401	.	+	0	ID=AsAag21075.t1.cds;Parent=AsAag21075.t1
Asue_scaffold13	AUGUSTUS	CDS	1030523	1030663	.	+	1	ID=AsAag21075.t1.cds;Parent=AsAag21075.t1
Asue_scaffold13	AUGUSTUS	CDS	1030751	1030857	.	+	1	ID=AsAag21075.t1.cds;Parent=AsAag21075.t1
Asue_scaffold13	AUGUSTUS	CDS	1030970	1031127	.	+	2	ID=AsAag21075.t1.cds;Parent=AsAag21075.t1
Asue_scaffold13	AUGUSTUS	CDS	1031215	1031411	.	+	0	ID=AsAag21075.t1.cds;Parent=AsAag21075.t1
Asue_scaffold13	AUGUSTUS	CDS	1031493	1031757	.	+	1	ID=AsAag21075.t1.cds;Parent=AsAag21075.t1
Asue_scaffold13	AUGUSTUS	exon	1028482	1028889	.	+	.	ID=AsAag21075.t1.exon1;Parent=AsAag21075.t1
Asue_scaffold13	AUGUSTUS	exon	1028976	1029014	.	+	.	ID=AsAag21075.t1.exon2;Parent=AsAag21075.t1
Asue_scaffold13	AUGUSTUS	exon	1029100	1029215	.	+	.	ID=AsAag21075.t1.exon3;Parent=AsAag21075.t1
Asue_scaffold13	AUGUSTUS	exon	1029573	1029646	.	+	.	ID=AsAag21075.t1.exon4;Parent=AsAag21075.t1
Asue_scaffold13	AUGUSTUS	exon	1029772	1030058	.	+	.	ID=AsAag21075.t1.exon5;Parent=AsAag21075.t1
Asue_scaffold13	AUGUSTUS	exon	1030145	1030213	.	+	.	ID=AsAag21075.t1.exon6;Parent=AsAag21075.t1
Asue_scaffold13	AUGUSTUS	exon	1030319	1030401	.	+	.	ID=AsAag21075.t1.exon7;Parent=AsAag21075.t1
Asue_scaffold13	AUGUSTUS	exon	1030523	1030663	.	+	.	ID=AsAag21075.t1.exon8;Parent=AsAag21075.t1
Asue_scaffold13	AUGUSTUS	exon	1030751	1030857	.	+	.	ID=AsAag21075.t1.exon9;Parent=AsAag21075.t1
Asue_scaffold13	AUGUSTUS	exon	1030970	1031127	.	+	.	ID=AsAag21075.t1.exon10;Parent=AsAag21075.t1
Asue_scaffold13	AUGUSTUS	exon	1031215	1031411	.	+	.	ID=AsAag21075.t1.exon11;Parent=AsAag21075.t1
Asue_scaffold13	AUGUSTUS	exon	1031493	1031757	.	+	.	ID=AsAag21075.t1.exon12;Parent=AsAag21075.t1
###
# start gene g21076
# protein sequence = [MTNSSSSKKQAQDQPETSEPTLKSLKTKMTKSDEKQKKLKDIEISVPIVYGNVAFWLGKKASEYQSHKWAVYVRGATN
# EDISVVVKKVVFQLHSSFNNPTRVIEEPPFEVSESGWGEFEIAMTLHFHSDVCDKPLSLYHHLKLYPEDESGPLTMKKPVVVESYDEIVFPDPSESFL
# ARVQNHPALTFPRLPSGYNLPAPMQVEDTGKKKRGDTKDHSLGQWFMSFSEADELLQLAAARQQVQAHIAKLRRQISLLEGQNQTVKTGSDL]
# Evidence for and against this transcript:
# % of transcript supported by hints (any source): 84.6
# CDS exons: 6/6
#      P:   6 
# CDS introns: 5/5
#      E:   4 
#      P:   5 
# 5'UTR exons and introns: 0/1
# 3'UTR exons and introns: 0/1
# hint groups fully obeyed: 10
#      E:   4 
#      P:   6 
# incompatible hint groups: 9
#      P:   9 (AL8G13080.t1,TRINITY_GG_74_c70_g1_i2)
# end gene g21076
Asue_scaffold13	AUGUSTUS	gene	1034264	1036102	.	-	.	ID=AsAag21076
Asue_scaffold13	AUGUSTUS	mRNA	1034264	1036102	.	-	.	ID=AsAag21076.t1;Parent=AsAag21076
Asue_scaffold13	AUGUSTUS	CDS	1034507	1034593	.	-	0	ID=AsAag21076.t1.cds;Parent=AsAag21076.t1
Asue_scaffold13	AUGUSTUS	CDS	1034696	1034817	.	-	2	ID=AsAag21076.t1.cds;Parent=AsAag21076.t1
Asue_scaffold13	AUGUSTUS	CDS	1034911	1035098	.	-	1	ID=AsAag21076.t1.cds;Parent=AsAag21076.t1
Asue_scaffold13	AUGUSTUS	CDS	1035181	1035402	.	-	1	ID=AsAag21076.t1.cds;Parent=AsAag21076.t1
Asue_scaffold13	AUGUSTUS	CDS	1035717	1035799	.	-	0	ID=AsAag21076.t1.cds;Parent=AsAag21076.t1
Asue_scaffold13	AUGUSTUS	CDS	1035940	1036044	.	-	0	ID=AsAag21076.t1.cds;Parent=AsAag21076.t1
Asue_scaffold13	AUGUSTUS	exon	1034507	1034593	.	-	.	ID=AsAag21076.t1.exon1;Parent=AsAag21076.t1
Asue_scaffold13	AUGUSTUS	exon	1034696	1034817	.	-	.	ID=AsAag21076.t1.exon2;Parent=AsAag21076.t1
Asue_scaffold13	AUGUSTUS	exon	1034911	1035098	.	-	.	ID=AsAag21076.t1.exon3;Parent=AsAag21076.t1
Asue_scaffold13	AUGUSTUS	exon	1035181	1035402	.	-	.	ID=AsAag21076.t1.exon4;Parent=AsAag21076.t1
Asue_scaffold13	AUGUSTUS	exon	1035717	1035799	.	-	.	ID=AsAag21076.t1.exon5;Parent=AsAag21076.t1
Asue_scaffold13	AUGUSTUS	exon	1035940	1036044	.	-	.	ID=AsAag21076.t1.exon6;Parent=AsAag21076.t1
###
# start gene g21077
# protein sequence = [MQRFCTKLRSISLHSNRNLSFSGAAPHRLIHHSPSPTRHLTTTLAFANSTKWSFLPAAGVSPSNISSMGSTFVPHHFV
# QVRNITSKEKMAKWKKKWRPRTPITSKVKKVKIKFYSSFKDRFKPLNDGTIRRWKEGKRHNAHLKSKKSKRRLRQPGLVPPAYAKVMKKLNFCN]
# Evidence for and against this transcript:
# % of transcript supported by hints (any source): 66.7
# CDS exons: 3/4
#      P:   3 
# CDS introns: 3/3
#      E:   3 
#      P:   3 
# 5'UTR exons and introns: 0/1
# 3'UTR exons and introns: 0/1
# hint groups fully obeyed: 3
#      E:   3 
# incompatible hint groups: 1
#      P:   1 (TRINITY_GG_74_c23_g1_i1)
# end gene g21077
Asue_scaffold13	AUGUSTUS	gene	1037477	1039453	.	+	.	ID=AsAag21077
Asue_scaffold13	AUGUSTUS	mRNA	1037477	1039453	.	+	.	ID=AsAag21077.t1;Parent=AsAag21077
Asue_scaffold13	AUGUSTUS	CDS	1037565	1037792	.	+	0	ID=AsAag21077.t1.cds;Parent=AsAag21077.t1
Asue_scaffold13	AUGUSTUS	CDS	1038608	1038723	.	+	0	ID=AsAag21077.t1.cds;Parent=AsAag21077.t1
Asue_scaffold13	AUGUSTUS	CDS	1038815	1038899	.	+	1	ID=AsAag21077.t1.cds;Parent=AsAag21077.t1
Asue_scaffold13	AUGUSTUS	CDS	1039221	1039310	.	+	0	ID=AsAag21077.t1.cds;Parent=AsAag21077.t1
Asue_scaffold13	AUGUSTUS	exon	1037565	1037792	.	+	.	ID=AsAag21077.t1.exon1;Parent=AsAag21077.t1
Asue_scaffold13	AUGUSTUS	exon	1038608	1038723	.	+	.	ID=AsAag21077.t1.exon2;Parent=AsAag21077.t1
Asue_scaffold13	AUGUSTUS	exon	1038815	1038899	.	+	.	ID=AsAag21077.t1.exon3;Parent=AsAag21077.t1
Asue_scaffold13	AUGUSTUS	exon	1039221	1039310	.	+	.	ID=AsAag21077.t1.exon4;Parent=AsAag21077.t1
###
# start gene g21078
# protein sequence = [MLSNRHSREEKPDVTAFAIQSRPRIDSGSAKFQNKTVCKHCNRGGHSPENCFVIIGYPEWWGDRPRGQSGRGRGRSGP
# GFNGGQTRNPISYANAVTTGLSSVVRANRVITDRDRDAVSGLTDDQWRGVVKLLNAGKSDENDIKTNEHGHETLTGPTDPVPITVHEDNLVHISRESS
# STLAAASPDPITEEVLPRMDSQSSSSIASPPPVSSDPTPTETEPLGRGLRRKQPPVTLKHFVTNTVSVESNVAATDSTSLYPIEHYIDCSRFSSAHKA
# FLAAVTAGVEPTTYNRAVIEKVXVNLGGLGYDNGGVMMTRDPKPRLRWTADLHDRFVDAVAKLGGADKATPKSVLKLMGLKGLTLYHLKSHLQKYRLG
# QQQGXXXXXXXXXXENAGSSYVHFDNCSQGGISNESRFDSGHQRQSGNVPFAEAMRHQVDAQQRFQEQLEVQKKLQMRMEAQGKYLLTLLEKAQKSIP
# CGNGGETDKGQFSDFNLALSRLVGSDHKNEKAGLVANISHLNADSSEDFRLCGEQEKIETGDACVKPESGFVHFDLNSKSGYDLLNCGKYGIEVKPNV
# IADRHQ]
# Evidence for and against this transcript:
# % of transcript supported by hints (any source): 64.7
# CDS exons: 6/8
#      P:   6 
# CDS introns: 5/7
#      P:   5 
# 5'UTR exons and introns: 0/1
# 3'UTR exons and introns: 0/1
# hint groups fully obeyed: 0
# incompatible hint groups: 1
#      P:   1 (AL8G13100.t1)
# end gene g21078
Asue_scaffold13	AUGUSTUS	gene	1042508	1048172	.	+	.	ID=AsAag21078
Asue_scaffold13	AUGUSTUS	mRNA	1042508	1048172	.	+	.	ID=AsAag21078.t1;Parent=AsAag21078
Asue_scaffold13	AUGUSTUS	CDS	1042559	1043018	.	+	0	ID=AsAag21078.t1.cds;Parent=AsAag21078.t1
Asue_scaffold13	AUGUSTUS	CDS	1044420	1044849	.	+	2	ID=AsAag21078.t1.cds;Parent=AsAag21078.t1
Asue_scaffold13	AUGUSTUS	CDS	1046558	1046691	.	+	1	ID=AsAag21078.t1.cds;Parent=AsAag21078.t1
Asue_scaffold13	AUGUSTUS	CDS	1046919	1046995	.	+	2	ID=AsAag21078.t1.cds;Parent=AsAag21078.t1
Asue_scaffold13	AUGUSTUS	CDS	1047094	1047160	.	+	0	ID=AsAag21078.t1.cds;Parent=AsAag21078.t1
Asue_scaffold13	AUGUSTUS	CDS	1047306	1047384	.	+	2	ID=AsAag21078.t1.cds;Parent=AsAag21078.t1
Asue_scaffold13	AUGUSTUS	CDS	1047461	1047539	.	+	1	ID=AsAag21078.t1.cds;Parent=AsAag21078.t1
Asue_scaffold13	AUGUSTUS	CDS	1047625	1048023	.	+	0	ID=AsAag21078.t1.cds;Parent=AsAag21078.t1
Asue_scaffold13	AUGUSTUS	exon	1042559	1043018	.	+	.	ID=AsAag21078.t1.exon1;Parent=AsAag21078.t1
Asue_scaffold13	AUGUSTUS	exon	1044420	1044849	.	+	.	ID=AsAag21078.t1.exon2;Parent=AsAag21078.t1
Asue_scaffold13	AUGUSTUS	exon	1046558	1046691	.	+	.	ID=AsAag21078.t1.exon3;Parent=AsAag21078.t1
Asue_scaffold13	AUGUSTUS	exon	1046919	1046995	.	+	.	ID=AsAag21078.t1.exon4;Parent=AsAag21078.t1
Asue_scaffold13	AUGUSTUS	exon	1047094	1047160	.	+	.	ID=AsAag21078.t1.exon5;Parent=AsAag21078.t1
Asue_scaffold13	AUGUSTUS	exon	1047306	1047384	.	+	.	ID=AsAag21078.t1.exon6;Parent=AsAag21078.t1
Asue_scaffold13	AUGUSTUS	exon	1047461	1047539	.	+	.	ID=AsAag21078.t1.exon7;Parent=AsAag21078.t1
Asue_scaffold13	AUGUSTUS	exon	1047625	1048023	.	+	.	ID=AsAag21078.t1.exon8;Parent=AsAag21078.t1
###
# start gene g21079
# protein sequence = [MSKVVYEGWMVRYGRRKIGRSYIHMRYFVLEPRLLAYYKKKPQDNQLPIKTMVIDGNCRVEDRGLKTHHGHMVYVLSI
# YNKKEKHHRITMAAFNIQEALMWKEKIECVIDQHQDSLVPSGQQYVSFEYKPGMDAGRTASSSDHESPFSALEDEDDSRRDLLRRTTIGNGPPESILD
# WTKEFDAELSNQSSSNQAFSRKHWRLLQCQNGLRIFEELLEVDYLVWNQAPSFTVLSLQPRSCSRAMKAVGVVEATCEEIFELVMSMDGTRYEWDCSF
# QYGRLVEEVDGHTAILYHRLLLDWFPMVVWPRDLCYVRYWRRNDDGSYVVLFRSREHENCGPQPGFVRAHLESGGFNIAPLKPRNGRPRTQVQHLIQI
# DLKGWGAGYLPAFQQHCLLQMLNSVSGLREWFSQTDDRGQPIRIPVMVNMASSSLALGKGGKPQHKSSLSIDQTNGASRNSVLMDEDSDDDDEFQIPD
# SEQEPETSKQEQEQETDAKKTEEPALNIDLSCFSGNLRHDDNENARNCWRISDGNNFKVRGKSFCSDKRKIPAGKHLMDLVAVDWFKDTKRMDHVVRR
# KGCAAQVAAEKGLFSTVVNVQVPGSTHYSMVFYFVTKELVPGSLFQRFVDGDDEFRNSRLKLIPIGSWIVRQSVGSTPCLLGKAVDCNYIRGPTYLEI
# DVDIGSSTVANGVLGLVIGVITSLVVEMAFLVQANTPEELPERLIGAVRVSHIELSSAIVPNLDSD]
# Evidence for and against this transcript:
# % of transcript supported by hints (any source): 88.9
# CDS exons: 21/22
#      P:  21 
# CDS introns: 19/21
#      E:   8 
#      P:  19 
# 5'UTR exons and introns: 0/1
# 3'UTR exons and introns: 0/1
# hint groups fully obeyed: 24
#      E:   8 
#      P:  16 
# incompatible hint groups: 14
#      E:   1 
#      P:  13 (AL8G13110.t1,TRINITY_GG_74_c418_g1_i1)
# end gene g21079
Asue_scaffold13	AUGUSTUS	gene	1048921	1054823	.	-	.	ID=AsAag21079
Asue_scaffold13	AUGUSTUS	mRNA	1048921	1054823	.	-	.	ID=AsAag21079.t1;Parent=AsAag21079
Asue_scaffold13	AUGUSTUS	CDS	1049086	1049187	.	-	0	ID=AsAag21079.t1.cds;Parent=AsAag21079.t1
Asue_scaffold13	AUGUSTUS	CDS	1049281	1049382	.	-	0	ID=AsAag21079.t1.cds;Parent=AsAag21079.t1
Asue_scaffold13	AUGUSTUS	CDS	1049466	1049561	.	-	0	ID=AsAag21079.t1.cds;Parent=AsAag21079.t1
Asue_scaffold13	AUGUSTUS	CDS	1049660	1049791	.	-	0	ID=AsAag21079.t1.cds;Parent=AsAag21079.t1
Asue_scaffold13	AUGUSTUS	CDS	1049871	1049915	.	-	0	ID=AsAag21079.t1.cds;Parent=AsAag21079.t1
Asue_scaffold13	AUGUSTUS	CDS	1050068	1050169	.	-	0	ID=AsAag21079.t1.cds;Parent=AsAag21079.t1
Asue_scaffold13	AUGUSTUS	CDS	1050280	1050425	.	-	2	ID=AsAag21079.t1.cds;Parent=AsAag21079.t1
Asue_scaffold13	AUGUSTUS	CDS	1050523	1050574	.	-	0	ID=AsAag21079.t1.cds;Parent=AsAag21079.t1
Asue_scaffold13	AUGUSTUS	CDS	1050651	1050877	.	-	2	ID=AsAag21079.t1.cds;Parent=AsAag21079.t1
Asue_scaffold13	AUGUSTUS	CDS	1050993	1051148	.	-	2	ID=AsAag21079.t1.cds;Parent=AsAag21079.t1
Asue_scaffold13	AUGUSTUS	CDS	1051236	1051307	.	-	2	ID=AsAag21079.t1.cds;Parent=AsAag21079.t1
Asue_scaffold13	AUGUSTUS	CDS	1051432	1051496	.	-	1	ID=AsAag21079.t1.cds;Parent=AsAag21079.t1
Asue_scaffold13	AUGUSTUS	CDS	1051739	1051834	.	-	1	ID=AsAag21079.t1.cds;Parent=AsAag21079.t1
Asue_scaffold13	AUGUSTUS	CDS	1052120	1052254	.	-	1	ID=AsAag21079.t1.cds;Parent=AsAag21079.t1
Asue_scaffold13	AUGUSTUS	CDS	1052317	1052365	.	-	2	ID=AsAag21079.t1.cds;Parent=AsAag21079.t1
Asue_scaffold13	AUGUSTUS	CDS	1052633	1052749	.	-	2	ID=AsAag21079.t1.cds;Parent=AsAag21079.t1
Asue_scaffold13	AUGUSTUS	CDS	1052834	1052901	.	-	1	ID=AsAag21079.t1.cds;Parent=AsAag21079.t1
Asue_scaffold13	AUGUSTUS	CDS	1053318	1053421	.	-	0	ID=AsAag21079.t1.cds;Parent=AsAag21079.t1
Asue_scaffold13	AUGUSTUS	CDS	1053636	1053701	.	-	0	ID=AsAag21079.t1.cds;Parent=AsAag21079.t1
Asue_scaffold13	AUGUSTUS	CDS	1053804	1053857	.	-	0	ID=AsAag21079.t1.cds;Parent=AsAag21079.t1
Asue_scaffold13	AUGUSTUS	CDS	1054281	1054355	.	-	0	ID=AsAag21079.t1.cds;Parent=AsAag21079.t1
Asue_scaffold13	AUGUSTUS	CDS	1054565	1054702	.	-	0	ID=AsAag21079.t1.cds;Parent=AsAag21079.t1
Asue_scaffold13	AUGUSTUS	exon	1049086	1049187	.	-	.	ID=AsAag21079.t1.exon1;Parent=AsAag21079.t1
Asue_scaffold13	AUGUSTUS	exon	1049281	1049382	.	-	.	ID=AsAag21079.t1.exon2;Parent=AsAag21079.t1
Asue_scaffold13	AUGUSTUS	exon	1049466	1049561	.	-	.	ID=AsAag21079.t1.exon3;Parent=AsAag21079.t1
Asue_scaffold13	AUGUSTUS	exon	1049660	1049791	.	-	.	ID=AsAag21079.t1.exon4;Parent=AsAag21079.t1
Asue_scaffold13	AUGUSTUS	exon	1049871	1049915	.	-	.	ID=AsAag21079.t1.exon5;Parent=AsAag21079.t1
Asue_scaffold13	AUGUSTUS	exon	1050068	1050169	.	-	.	ID=AsAag21079.t1.exon6;Parent=AsAag21079.t1
Asue_scaffold13	AUGUSTUS	exon	1050280	1050425	.	-	.	ID=AsAag21079.t1.exon7;Parent=AsAag21079.t1
Asue_scaffold13	AUGUSTUS	exon	1050523	1050574	.	-	.	ID=AsAag21079.t1.exon8;Parent=AsAag21079.t1
Asue_scaffold13	AUGUSTUS	exon	1050651	1050877	.	-	.	ID=AsAag21079.t1.exon9;Parent=AsAag21079.t1
Asue_scaffold13	AUGUSTUS	exon	1050993	1051148	.	-	.	ID=AsAag21079.t1.exon10;Parent=AsAag21079.t1
Asue_scaffold13	AUGUSTUS	exon	1051236	1051307	.	-	.	ID=AsAag21079.t1.exon11;Parent=AsAag21079.t1
Asue_scaffold13	AUGUSTUS	exon	1051432	1051496	.	-	.	ID=AsAag21079.t1.exon12;Parent=AsAag21079.t1
Asue_scaffold13	AUGUSTUS	exon	1051739	1051834	.	-	.	ID=AsAag21079.t1.exon13;Parent=AsAag21079.t1
Asue_scaffold13	AUGUSTUS	exon	1052120	1052254	.	-	.	ID=AsAag21079.t1.exon14;Parent=AsAag21079.t1
Asue_scaffold13	AUGUSTUS	exon	1052317	1052365	.	-	.	ID=AsAag21079.t1.exon15;Parent=AsAag21079.t1
Asue_scaffold13	AUGUSTUS	exon	1052633	1052749	.	-	.	ID=AsAag21079.t1.exon16;Parent=AsAag21079.t1
Asue_scaffold13	AUGUSTUS	exon	1052834	1052901	.	-	.	ID=AsAag21079.t1.exon17;Parent=AsAag21079.t1
Asue_scaffold13	AUGUSTUS	exon	1053318	1053421	.	-	.	ID=AsAag21079.t1.exon18;Parent=AsAag21079.t1
Asue_scaffold13	AUGUSTUS	exon	1053636	1053701	.	-	.	ID=AsAag21079.t1.exon19;Parent=AsAag21079.t1
Asue_scaffold13	AUGUSTUS	exon	1053804	1053857	.	-	.	ID=AsAag21079.t1.exon20;Parent=AsAag21079.t1
Asue_scaffold13	AUGUSTUS	exon	1054281	1054355	.	-	.	ID=AsAag21079.t1.exon21;Parent=AsAag21079.t1
Asue_scaffold13	AUGUSTUS	exon	1054565	1054702	.	-	.	ID=AsAag21079.t1.exon22;Parent=AsAag21079.t1
###
# start gene g21080
# protein sequence = [MSLFGLGRNQKTFRPKKSAPSGSKGAQLRKHIDATLGSGNLREAVRLPPGEDANEWLAVNTVDFFNQVNLLYGTLTEF
# CTPDNCPTMTAGPKYEYRWADGVQIKKPIEVSAPKYVEYLMDWIETQLDDETLFPQRLGAPFPQNFKDVVKTIFKRLFRVYAHIYHSHFQKIVSLKEE
# AHLNTCFKHFILFTHEFGLIDKKELAPLQELIESIISPY]
# Evidence for and against this transcript:
# % of transcript supported by hints (any source): 80
# CDS exons: 6/7
#      P:   6 
# CDS introns: 6/6
#      E:   6 
#      P:   6 
# 5'UTR exons and introns: 0/1
# 3'UTR exons and introns: 0/1
# hint groups fully obeyed: 13
#      E:   6 
#      P:   7 
# incompatible hint groups: 5
#      P:   5 (TRINITY_GG_74_c52_g1_i1)
# end gene g21080
Asue_scaffold13	AUGUSTUS	gene	1055177	1057913	.	-	.	ID=AsAag21080
Asue_scaffold13	AUGUSTUS	mRNA	1055177	1057913	.	-	.	ID=AsAag21080.t1;Parent=AsAag21080
Asue_scaffold13	AUGUSTUS	CDS	1055410	1055484	.	-	0	ID=AsAag21080.t1.cds;Parent=AsAag21080.t1
Asue_scaffold13	AUGUSTUS	CDS	1055783	1055946	.	-	2	ID=AsAag21080.t1.cds;Parent=AsAag21080.t1
Asue_scaffold13	AUGUSTUS	CDS	1056047	1056180	.	-	1	ID=AsAag21080.t1.cds;Parent=AsAag21080.t1
Asue_scaffold13	AUGUSTUS	CDS	1056615	1056708	.	-	2	ID=AsAag21080.t1.cds;Parent=AsAag21080.t1
Asue_scaffold13	AUGUSTUS	CDS	1056799	1056907	.	-	0	ID=AsAag21080.t1.cds;Parent=AsAag21080.t1
Asue_scaffold13	AUGUSTUS	CDS	1057022	1057070	.	-	1	ID=AsAag21080.t1.cds;Parent=AsAag21080.t1
Asue_scaffold13	AUGUSTUS	CDS	1057817	1057839	.	-	0	ID=AsAag21080.t1.cds;Parent=AsAag21080.t1
Asue_scaffold13	AUGUSTUS	exon	1055410	1055484	.	-	.	ID=AsAag21080.t1.exon1;Parent=AsAag21080.t1
Asue_scaffold13	AUGUSTUS	exon	1055783	1055946	.	-	.	ID=AsAag21080.t1.exon2;Parent=AsAag21080.t1
Asue_scaffold13	AUGUSTUS	exon	1056047	1056180	.	-	.	ID=AsAag21080.t1.exon3;Parent=AsAag21080.t1
Asue_scaffold13	AUGUSTUS	exon	1056615	1056708	.	-	.	ID=AsAag21080.t1.exon4;Parent=AsAag21080.t1
Asue_scaffold13	AUGUSTUS	exon	1056799	1056907	.	-	.	ID=AsAag21080.t1.exon5;Parent=AsAag21080.t1
Asue_scaffold13	AUGUSTUS	exon	1057022	1057070	.	-	.	ID=AsAag21080.t1.exon6;Parent=AsAag21080.t1
Asue_scaffold13	AUGUSTUS	exon	1057817	1057839	.	-	.	ID=AsAag21080.t1.exon7;Parent=AsAag21080.t1
###
# start gene g21081
# protein sequence = [MTDMIPPHLRKLWDKWNIRGVIILSLFLQTILIFFAPSRRRTAKKLFLVLIWSAYLLADWAADYAVGQISDSQEEEAA
# SNKQSKNRELLAFWSPFLLLHLGGPDTITALALEDNELWDRHLFSLVCQAVATVYVILLSIPNRLLTPTLIMFVGGVIKYVERTAALFSASLDKFKDS
# MLHDPDPGANYAKLMEEYEAKEKMNMPTEVILVKDPEKGREVNTPIRPDKALTALQVIQYAYKYFNIFKGLIVDLIFTNQQRDESRKFFDQLTAEEAL
# RIIEVELGLIYDCLFTKAEILHNWTGAVFRFIALGCLVASLCLFKMNKKDQYDGFDVVLTYALLICGIALDSIALLMFCVSDWTIARLRKLKEDLEEK
# DTRTDRVLNWILDFKKLRWKRSRCFQDGHKVLNRNFMFRRWSEYVHAYNMIGFCLGIRPTRIHYTKGKIHSFFHQIIHVLYIDTAIKNATRGARQFHN
# WIGRSLSNLSKRDNSVIRTGLRWFLFFPHLLGLLIYKFLDFFGIKDLVEEIRFTVSDRLTRELWEFIFSEVQQKHQFAEDQESAKDISSARGNWTLLQ
# TSSKKREDGSDHAKLLQYVTEKDYDQSILLWHIATELLYQKPIDQKATTAKQENRKREKEEHSNPEKEEDSNREKEEHRKREKEEHRKREKEEHSNRE
# KEEHRNPEKEEHTNREFSKILSDYMMYLLIVQPTLMSAVSGIIKIRFRDTCEEAKDFFRRRHIDKSRYEKNNLVKEACRAILSVNTEIDPMAVKGDRS
# KSVLFDASVLAKELTNAGGNMWEVVSKVWVELLCYASIHCNSQEHASQLSKGGELINFVWLLMAHFGLGDQFQINRDDARAKLIVAN]
# Evidence for and against this transcript:
# % of transcript supported by hints (any source): 0
# CDS exons: 0/1
# CDS introns: 0/0
# 5'UTR exons and introns: 0/1
# 3'UTR exons and introns: 0/1
# hint groups fully obeyed: 0
# incompatible hint groups: 0
# end gene g21081
Asue_scaffold13	AUGUSTUS	gene	1060028	1062867	.	+	.	ID=AsAag21081
Asue_scaffold13	AUGUSTUS	mRNA	1060028	1062867	.	+	.	ID=AsAag21081.t1;Parent=AsAag21081
Asue_scaffold13	AUGUSTUS	CDS	1060204	1062759	.	+	0	ID=AsAag21081.t1.cds;Parent=AsAag21081.t1
Asue_scaffold13	AUGUSTUS	exon	1060204	1062759	.	+	.	ID=AsAag21081.t1.exon1;Parent=AsAag21081.t1
###
# start gene g21082
# protein sequence = [MQVIPPKIKKILDKWNIRGLVILSLLFQTSLIFLAPMRKRTSKKFLAAFLWTAYLLADWTANYAVSQITKNQGKEPEP
# DDPPKNKKLLALWAPFLLLHLGGPDTITALALEDNALWQRHLFGLVSQALAGVYAVVQSLENALWPPITLLFITGTIKYVERTRALYSASLDKFKDRM
# LQQADAGPNYAKLMEEYASRKKSNLPTKIFLTDEPDKHERPPTLVKPDRDLTDLEIVQYGFKFFNTFKGLVVDLIFSFRERDESRDFFEKLKPGEALR
# IIETELGFLYESMYTKTAILHTGIGTLFRLISFGSLLSSFFVFHRRPLKSEDFHGADVVITYILFIVGIALDLASMVIFLLSDWTFAVLRKLKDDPEE
# NNSFIDSLLNWFLAFRKPHWKPHTCNGNQTHEVLSTGFLSRRWSGTIYGFNFIGFCLKAKVSRIHKKRNCNVLVWESVVSLIDLVIRRIKMLFGSIKN
# VNRSIRSVLRQWSKKYQMVRYTVYPIYLVFFAGIPEVFRVLWKYIDRIFSVKSYLDEIRFISREPLTKDQWAFIFNELKDKSGIAETPEVAKKVSWAR
# GEWALRDSKLAEVDTLMRYIEKVDYDQSLLLWHIATELCFQKEDGGKIENLSKESHDEREFSKIISDYMMYLLIMRPKLMSEVAGIGTIRFRDTKAEA
# ERFFKGRQIKDLRDMKRASETVLLVSTDIEPILVKGDRSKSVLFDASMLAKELQNLKESSNEDGKWKVLSKVWVELLCYAASHCKATEHVAQLSRGGE
# LLNFVWLLMAHFGLGDQFQINKGDARAKLVVLVTILIMTQQEYNIDKIISYLSELQTQLSQIPLSKKATVNNNEQPSERRSEEKRHTKSCERRNEEKK
# RPSWWVRFREKLKKICKVKNEATNHASDSEDSQXXXXXXXXXXXXXXXXXLEIRKLQSDIGQMISAFKNWTQFQNNMSKSLENDLRSSMVGATLQKTG
# SIKSRTQDLKEIRRKISALKCQIPSSLYKQSFRVLSITESLTDEDIDEINETRSDIYLPGLHVYFKFTSGFEDVVEKFQGLDFPQKLCLLSFSVFPEN
# REVERTVLMYWWIGEGFIDCDDSENSVTRILDAFSTKKLLEPVEDERKLLPRSYKMEPHVHSGVIYLAKIMDLFQLYSHNGKLLMKKSSKKKVCLVKD
# SSSLRVAKTSAMKPGTLQTVFNSSERFPDFTFKWFPLMDSLRVLYLGRWERTAERHIEVNSTEFLKNIISLKNLRLANFQGISGIEKIDNSICALQKL
# MILDLRACYDLQVLPNDIGSLENLIYLDVSECLKLDRMPDRFEKFSRLQVLKGFVISQSDDEDNCVVKHLLNLRKLSITVKNYSFKAENLMESLGDLT
# RLESLSV]
# Evidence for and against this transcript:
# % of transcript supported by hints (any source): 42.9
# CDS exons: 2/3
#      P:   2 
# CDS introns: 1/2
#      P:   1 
# 5'UTR exons and introns: 0/1
# 3'UTR exons and introns: 0/1
# hint groups fully obeyed: 0
# incompatible hint groups: 1
#      P:   1 (AL8G13150.t1)
# end gene g21082
Asue_scaffold13	AUGUSTUS	gene	1065398	1073105	.	+	.	ID=AsAag21082
Asue_scaffold13	AUGUSTUS	mRNA	1065398	1073105	.	+	.	ID=AsAag21082.t1;Parent=AsAag21082
Asue_scaffold13	AUGUSTUS	CDS	1065453	1065840	.	+	0	ID=AsAag21082.t1.cds;Parent=AsAag21082.t1
Asue_scaffold13	AUGUSTUS	CDS	1068230	1070223	.	+	2	ID=AsAag21082.t1.cds;Parent=AsAag21082.t1
Asue_scaffold13	AUGUSTUS	CDS	1071343	1073040	.	+	0	ID=AsAag21082.t1.cds;Parent=AsAag21082.t1
Asue_scaffold13	AUGUSTUS	exon	1065453	1065840	.	+	.	ID=AsAag21082.t1.exon1;Parent=AsAag21082.t1
Asue_scaffold13	AUGUSTUS	exon	1068230	1070223	.	+	.	ID=AsAag21082.t1.exon2;Parent=AsAag21082.t1
Asue_scaffold13	AUGUSTUS	exon	1071343	1073040	.	+	.	ID=AsAag21082.t1.exon3;Parent=AsAag21082.t1
###
# start gene g21083
# protein sequence = [MEEEGDTKKRKANLEEGTKQDEVEAENSKFVDKVIEGDEQTSSPQESKDTIRTKSNDHSEISKVQEKGEKLDGGEAKT
# QNSDKTIKFGKKVSFSENSKAMIQKKPDDLKRYNTIASKEKVFIMAMGNQNKRWRRMLENTAIDDISKLPSSLKKLKLEAYPDKYPPSWLNPKNLYNL
# EKLSIKGGKLSRISDEPPTEENSCGVQILRLKYLHEFMVEWRDLQALFPNMILLEKYQCPKVTFCPTNGNGVWKRSQPQMVIESTGSSLVRPQKKTDR
# GKARKCWCL]
# Evidence for and against this transcript:
# % of transcript supported by hints (any source): 33.3
# CDS exons: 1/1
#      P:   1 
# CDS introns: 0/0
# 5'UTR exons and introns: 0/1
# 3'UTR exons and introns: 0/1
# hint groups fully obeyed: 0
# incompatible hint groups: 2
#      P:   2 (TRINITY_GG_74_c619_g1_i1,TRINITY_GG_74_c861_g1_i1)
# end gene g21083
Asue_scaffold13	AUGUSTUS	gene	1073188	1074341	.	+	.	ID=AsAag21083
Asue_scaffold13	AUGUSTUS	mRNA	1073188	1074341	.	+	.	ID=AsAag21083.t1;Parent=AsAag21083
Asue_scaffold13	AUGUSTUS	CDS	1073279	1074130	.	+	0	ID=AsAag21083.t1.cds;Parent=AsAag21083.t1
Asue_scaffold13	AUGUSTUS	exon	1073279	1074130	.	+	.	ID=AsAag21083.t1.exon1;Parent=AsAag21083.t1
###
# start gene g21084
# protein sequence = [MSTKGCDIDKIINILSQLDYDLEKIPLSNKVISHTEQQGEQSEEKRSWWVRVRASIKRIGKAKKDASNNASDSGGSQG
# GSRRSVQNIEEDQKNEDLEIRKLQNDIRQMIAAFKSLTQFQTEMSKNLERDLRSTKLIAILQKKNSFGSRTHVVKEIRRKVSALKCQIPSLLNKQPSR
# KISITESQTAEENDEISETGIDINLPGLHVAEEFEKSLAFEEVVEKFQGLDDFTQKLCLLSFAVFPENKEVTRTMLMYWWIGEGFISCDDSENLVKRI
# LDAFSAKKLLEPVEDERKLLPNSYKMEPHVHSAVIYLAKEMDLFELYNHNGKLIMKKSSKKKVCLVKGSSLWNNREKDLRKTSVMEPKTLQTVFNSSE
# RYPDFTFKWFPLMDSLRVLYLGRWEQTAKRHIEVESTEFLKNMKSLKNLRLASFQGISRIERLENSICALRELVILDLKACYNLEVLPSDIGLFEKLI
# YLDVSECYMLDSMPKGIAKLSKLQVLKGFVISESDHEDNCAVKHLKNLRKLSITVNKYSFTVESLMKSLTGLQQLVSLKIAWGAREEVESRETTNEEK
# ENQRGLAADKKLKDLMERDDDQVXXXXXXXXXXXXXXXXXXXXXXXXXXXXXXGINEEANLEDGKKYDEVKEERLKSDKVVEEERTTSPSEEATENIQ
# NKSGDXXXXXXXXXXXXXXXXXXXXXXXXXXXXXXXSKSDEVVEGEKKASPPRDSSDMIQKKPDDKSKVENKGDGDKENDDLDEGKKRDEVEAKKSES
# DKVVEGDEKASPPQESKDMIQNRTDDQTKLEKEGEKHDEVKAKKPESDEVVEGDEKASPPQESKDMIQNKTNDQTKVEKEGEKHDEVKAQKSESDKVV
# EGDEKASPPQESKDMIQNRTDDQTKVENEGKKHGEVEAGISKSENGVEGVNKASPSWESTNVIQNKPDDHQRGDKQEEKGDGETEKVNLDEGKKHDEI
# KAESSKQDKVTEGDAKTSPPQESKDTMESKKDDHKENSKVHEKGDGDKGKAADLDEGKKKNEVIEESSKPDNVIEGDEKKNPPQESKDIIQSKPDDHS
# EISKVQEKGDGEKNEDDLKKLDGGEAKSQKSHKTTKFGKNESLSEKSKAPKKPDDPKSDNTTAEEIHETPSPCWKTKSRKAKLLMGMGNQTKKWGIGW
# QKDQAIYKFPDSLNKLELECFPETEPPSWLNPKDLKELKKLSIKGGKLSGMSESRNTEDKWAVEILRLKYLHEFKVEWRDLKDLFPKMTLLEKYKCPK
# IAFCPTDGNGVWRSQPETSPNM]
# Evidence for and against this transcript:
# % of transcript supported by hints (any source): 33.3
# CDS exons: 1/1
#      P:   1 
# CDS introns: 0/0
# 5'UTR exons and introns: 0/1
# 3'UTR exons and introns: 0/1
# hint groups fully obeyed: 0
# incompatible hint groups: 2
#      P:   2 (TRINITY_GG_74_c824_g1_i1,TRINITY_GG_74_c167_g1_i1)
# end gene g21084
Asue_scaffold13	AUGUSTUS	gene	1078348	1082418	.	+	.	ID=AsAag21084
Asue_scaffold13	AUGUSTUS	mRNA	1078348	1082418	.	+	.	ID=AsAag21084.t1;Parent=AsAag21084
Asue_scaffold13	AUGUSTUS	CDS	1078415	1082245	.	+	0	ID=AsAag21084.t1.cds;Parent=AsAag21084.t1
Asue_scaffold13	AUGUSTUS	exon	1078415	1082245	.	+	.	ID=AsAag21084.t1.exon1;Parent=AsAag21084.t1
###
# start gene g21085
# protein sequence = [MLCKKIVETLGGNGDQRVLLVGKAGIGKTRMAQMVDKEAAKDVLCYQTLWLHLNRKFKVNDKYVKEKKFEDEWSLYEN
# IASQLSLYSDFEETEVGEXXXXXXXXXXXXXLLKDLKPKIEKYLLXXXXXXXXXXXXXXXXXXXETADKLEAEKKVADPHAKKAKDPEKKNPTDAGKG
# KTTEVVAGGDTSSERKPYLLLILDDEGMTSEYEVMVHLGLEDFLKDHTPRKILITRRQENEEDTKSGEKIEGEDDSRSAEKKEETDGEDENKSGDTDT
# INEEVPESHAQIKAEEKPAPTIDDLWGGTNTYGEITFNNTNESQALLESFKDKEAEALFSSIFTIRDMPYFFFENFHETDEKLIPHMLKKSKNLPAAI
# VVLAKSLDYTVKSESYKLNKEEEDKLLKEKIEMVLSAERGVPSDPESSSESPKKASGENPILLLAYKLFKTDGPLKDTILDCFWHSLDFFEHCGCVYY
# RDLITQWILEGYFDPVRSVEKAYQDGHSIFMELIDRGMLKIQENNVVVPEMAMRNVIDPRRGGHLGKSRLGFSRVYGGNKKKGVGKITQLDDMIKTVQ
# AKKGDKITTILVSGDRLRRETPAKFFKKLKELEVLGLFEPTLEFKRIEQPVVPSFTDQPKTLVVPPFTDHLILLRVLVIRDCDLLESIEELKALTKLN
# ALEVSGASSLKKISPEFFKSFLELRSLHLSGLKITSSPSSISDLKELHCLIIKDCPLLEDLPNIQDLLNLEVVDISGAHGLQTCFDXXXXXXXXXXXX
# XXFYLLTKLQLLDFSESQIERLPIFQDSAVAAKLHSLTRLLLRNCSKLRRLPSLKPLSGLQILDLSGTTSLVEMLEVCFEDKHELKTLDLSGTNLREL
# ATTIEELSGLNKLLLRNCINLDAIPNIQKLENLEVIDVSGSAKLAKIEGSFENMFYLREVDLSGTKVETPELPNDTKIHCVKRFTRADGKLFEEDTWS
# KIKEAIERDRSENASSSDAVVESQEITEKKSGEIREIESNEPSASDSTEKVDVSKERLIQVPIERALYKNTLSSLVDSKIPQQVLEINETNELDKDAL
# ANAEFVSFVDCTPERLTSIFNETKSVKGCWLRMCFDIKDLFAGVDEEHLKSLETLSITNLLSLETISSVGKLENLKNLSLDCCPKIKAVFPEMPASLP
# VLNLKHCENLEKVVVGVEVSTHTNLNLEVENCPKFNKILPSSETTSSEYVMVDRSDVPPPEECRS]
# Evidence for and against this transcript:
# % of transcript supported by hints (any source): 28.6
# CDS exons: 1/2
#      P:   1 
# CDS introns: 1/1
#      E:   1 
#      P:   1 
# 5'UTR exons and introns: 0/3
# 3'UTR exons and introns: 0/1
# hint groups fully obeyed: 1
#      E:   1 
# incompatible hint groups: 2
#      E:   1 
#      P:   1 (TRINITY_GG_74_c167_g1_i3)
# end gene g21085
Asue_scaffold13	AUGUSTUS	gene	1082429	1096023	.	-	.	ID=AsAag21085
Asue_scaffold13	AUGUSTUS	mRNA	1082429	1096023	.	-	.	ID=AsAag21085.t1;Parent=AsAag21085
Asue_scaffold13	AUGUSTUS	CDS	1082677	1082733	.	-	0	ID=AsAag21085.t1.cds;Parent=AsAag21085.t1
Asue_scaffold13	AUGUSTUS	CDS	1082978	1086586	.	-	0	ID=AsAag21085.t1.cds;Parent=AsAag21085.t1
Asue_scaffold13	AUGUSTUS	exon	1082677	1082733	.	-	.	ID=AsAag21085.t1.exon1;Parent=AsAag21085.t1
Asue_scaffold13	AUGUSTUS	exon	1082978	1086586	.	-	.	ID=AsAag21085.t1.exon2;Parent=AsAag21085.t1
###
# start gene g21086
# protein sequence = [MDSGTQPPETGEPAPDPSPIIKKILGIVIDLHEQVNKEAVLRTTRSAGAELSQVTTTNHPEPVLNRILTLPNMSKKLE
# GPDDHHIPKLQRNLRLLKEDVVKLQDLRTEVAEEVLKHIRPLELLLDKVEKGEKDPSKPPLTLGMKKDLDDINKKIFNLMCQVPLLPNKRKNAKGSDA
# DDGEGDNNGKGIVCLPGIHANKEDLKRRAVFRYVLGEFEELSDQQKFCLLSFAVFPENQEVNRTMLMYWWMGEGILSSKDIPSEKGILKPEDVVKDIL
# DDFKDRNLIEPVEIKRKEKPNSYKMAPFVHSSVVLISKEIGLFDMYDKKEKPTMKQSGLHKVCLVEGSSSQQEAKAKKMADVDQIETVFNVSERFPDF
# TFKWFSEDKPTRNKLTLSKATYPKLKVFYLGRWERTAKRHIEVENPELMKNLKHMIKLKLLSFQGISRIERLDNAVCKLRELIILDLRACYNLEKLPD
# KIDSLKALIYLDITDCYMIDRMPKRLSWLDNLEVLKGFVVSDAIDDETVCTLAELVELKKLRKLSISINKEDFSIVDVFVAVKNFKKLEKLKVAWGGI
# NKHPQDKGVDGEKGVGKVKPKEGENDNAIAAAEKKKPTLLERTATYLRREKSRTEPELPMTLKKLDLQCFPGELLPEWLEPNNLRNVEKLYIKGGTEL
# TGFGKSLPIEETHCKVTVLRLKFLPKLKVEWRDLSKRYFPKLKFLEKYQCPQVSLCPCDGIGIWRKPEEM]
# Evidence for and against this transcript:
# % of transcript supported by hints (any source): 20
# CDS exons: 1/1
#      P:   1 
# CDS introns: 0/0
# 5'UTR exons and introns: 0/3
# 3'UTR exons and introns: 0/1
# hint groups fully obeyed: 0
# incompatible hint groups: 3
#      P:   3 (TRINITY_GG_74_c184_g1_i1,AL8G13220.t1)
# end gene g21086
Asue_scaffold13	AUGUSTUS	gene	1096908	1099889	.	+	.	ID=AsAag21086
Asue_scaffold13	AUGUSTUS	mRNA	1096908	1099889	.	+	.	ID=AsAag21086.t1;Parent=AsAag21086
Asue_scaffold13	AUGUSTUS	CDS	1097473	1099683	.	+	0	ID=AsAag21086.t1.cds;Parent=AsAag21086.t1
Asue_scaffold13	AUGUSTUS	exon	1097473	1099683	.	+	.	ID=AsAag21086.t1.exon1;Parent=AsAag21086.t1
###
# start gene g21087
# protein sequence = [MVTAIPKPIKDIWDEWSIRSTLIFSLSLQTFLIFFAPQRKRSSRKVLLSLIWSAYLLADWSANFAVGQISDSQGDDPE
# PGDPKKSAELFAFWVPFLLLHLGGPDTITALALEDNELWLRHLLGLFFQSVATVYVLLQSLPNALWKATLLVFATGVIKYVERTLALYLASLDKFKDS
# MIQRPDPGPNYAKLMEEYAAKKDMKMPTQIIKIGEPEKDPKASAQVRPKDLTPLNILQYAYKYFNIFKGLVVDLIFTFQQRAESKRFFDSLEAHEALR
# ILEVELNFIYAALYTKAEILHNWIGFIFRFIALGCLIAALRIFQYKSKKDYSGFDVGLTYALLLGGIALDSIALIMFCASDWTFVRLRKMKDEVDDPD
# TWSDHILNWILNNILGVRELKTEEYDKCYKKTLSHEVPGTSTKKTPFLNWILWVRKLKTEKSHEVLDKSTSETPGLEVPDKSAKKIPCHRVLDTSFMY
# RRWSEYVHAHNLIEYCLCLKPKRIHHTKGLIHIAFDKLINILYIGPTFTKFGSVIQSCFRATKKTIHQTFKWIDGKISRFCKNHPKWNEEYIRFSFVC
# IFFFPSLPGRGIKRFMEFFGIRAQLDEVFYTSSDRLTLDMWEHIFGEVKAKSRFADDSESAMRVSSARGDWTLRDIQGDPETEKKRDKLLRYVMEMDY
# DQSLLVWHIATELLYQTEDGTEANHSNREYSKILSDYMMYLLMMQPTLMSAVVGIGKIRFRDTCEEAQRFFDRRHIMGISAKKAPKEASDAILSVAVP
# AKAEPIDVKGDRSKSVLFDGAMLARELKGLSKNKVNNTEMWEIVSKVWVELLSYAATKCRAIDHAAQLSKGGELISFVWLLMAHFGLGDQFQINQGDA
# RAKLIIGK]
# Evidence for and against this transcript:
# % of transcript supported by hints (any source): 33.3
# CDS exons: 1/1
#      P:   1 
# CDS introns: 0/0
# 5'UTR exons and introns: 0/1
# 3'UTR exons and introns: 0/1
# hint groups fully obeyed: 0
# incompatible hint groups: 2
#      P:   2 (TRINITY_GG_74_c415_g1_i1,AL8G13256.t1)
# end gene g21087
Asue_scaffold13	AUGUSTUS	gene	1104758	1107801	.	+	.	ID=AsAag21087
Asue_scaffold13	AUGUSTUS	mRNA	1104758	1107801	.	+	.	ID=AsAag21087.t1;Parent=AsAag21087
Asue_scaffold13	AUGUSTUS	CDS	1104904	1107516	.	+	0	ID=AsAag21087.t1.cds;Parent=AsAag21087.t1
Asue_scaffold13	AUGUSTUS	exon	1104904	1107516	.	+	.	ID=AsAag21087.t1.exon1;Parent=AsAag21087.t1
###
# start gene g21088
# protein sequence = [MVNVIPKHIKDVWDRWNIRGAVILSLTLQAILICFSPLRKRTPRRLLIVLVWSSYLLADWSANFAVGLISKNQGKDLK
# PDDPPQDKKLMALWAPFLLLHLGGPDTITAFALEDNALWLRHVFGLVFQAIAGVYVVLMSLPNSLWVIILLVFISGTIKYLERTTALYSASLDKFRDS
# MIQAPDPGPNYAKLMEEYKAKKEARLPTKIILIDEPDKENRPKKLEHPSLASDTKRKDLTHLEIAQYAYKFFNTFKGLVVNLIFSFRERDESLEIFEN
# LNDSEEALRIIEIELGFLYDALFTKIAVLHTFIGTVSRILASGTLVAAFILFHKKPKKDIQFHGADVVVTYTLFAVGVALDFISILLFLFSDWTCAAL
# RSLKDNPDKALSSSIDKVFNWLLSIRQLRWKTQECHEKGTHKCTACLKKDYKKCSTVQKHEVLSTPFFFRRWCGSINVFNFLSYATKAEVNRIHDARG
# SFRRYSWNIIAFPFEKLNFIIQTLRRWIVNFINYVHKWISHKVNALSRKSSFARRWIYPIYFEFLSRIPHFIKSVWDILSELFDISDTLDKVHKTLFV
# HGEPMTKELWTFIFNELRNKSKFGDSPENAKMISLARGKWSLRANLPEDADREKLVRYVTNFDYDQSLLMWHIATELCYQQKEKDTIPEGPDEYKYHS
# NREFSKIISDYMMYLLILQPGLMSEVAGIGKIRFRDTLAEADKFFQRRHIEDKRSVKIATIKILDVESEIEPMDVKGDRSKSVLFDASKLAKDLAEME
# KTHKKDKWEILSKVWVELLCHAACHCDATAHVEQLSRGGELINFVWLLMAHFGLTDQFQINKGDARAKLIIGK]
# Evidence for and against this transcript:
# % of transcript supported by hints (any source): 33.3
# CDS exons: 1/1
#      P:   1 
# CDS introns: 0/0
# 5'UTR exons and introns: 0/1
# 3'UTR exons and introns: 0/1
# hint groups fully obeyed: 0
# incompatible hint groups: 1
#      P:   1 (AL8G13270.t1)
# end gene g21088
Asue_scaffold13	AUGUSTUS	gene	1113428	1116219	.	+	.	ID=AsAag21088
Asue_scaffold13	AUGUSTUS	mRNA	1113428	1116219	.	+	.	ID=AsAag21088.t1;Parent=AsAag21088
Asue_scaffold13	AUGUSTUS	CDS	1113534	1116047	.	+	0	ID=AsAag21088.t1.cds;Parent=AsAag21088.t1
Asue_scaffold13	AUGUSTUS	exon	1113534	1116047	.	+	.	ID=AsAag21088.t1.exon1;Parent=AsAag21088.t1
###
# start gene g21089
# protein sequence = [MPLEDIQSILTPSPAEEQLLKSIMDVERGWNDKDDVVADGWHKRLVDEGRSIFFEEKFNEDVGNRTFEETVIMPTRKG
# RRGKKGKEKVTEPPNDASSDGLAELVYTLKTTLENGFKDMHEKMMDLSKKYEDQDTRLNTMEATIQSIQVRVKSGGAKEKETDLNPDLVDYSDKEDEV
# GANQVMAVQDESGKDGPNSEELTKENEGGEKVMEKEMEKEGAEDDEMESEMEKEDDVDGGTKGSEVGEIEKEIEKEGDVDGGTKGSEVGEKEKVIGKD
# DEPSNNENMLKRTYKRCEKRKRISKNEVDPKEQGKKADDNIDEPRQEDAKKVKLIKKNAKKGSTTVVYRSPIVTRTKKN]
# Evidence for and against this transcript:
# % of transcript supported by hints (any source): 0
# CDS exons: 0/2
# CDS introns: 0/1
# 5'UTR exons and introns: 0/1
# 3'UTR exons and introns: 0/1
# hint groups fully obeyed: 0
# incompatible hint groups: 0
# end gene g21089
Asue_scaffold13	AUGUSTUS	gene	1160595	1162193	.	-	.	ID=AsAag21089
Asue_scaffold13	AUGUSTUS	mRNA	1160595	1162193	.	-	.	ID=AsAag21089.t1;Parent=AsAag21089
Asue_scaffold13	AUGUSTUS	CDS	1160752	1161801	.	-	0	ID=AsAag21089.t1.cds;Parent=AsAag21089.t1
Asue_scaffold13	AUGUSTUS	CDS	1162157	1162168	.	-	0	ID=AsAag21089.t1.cds;Parent=AsAag21089.t1
Asue_scaffold13	AUGUSTUS	exon	1160752	1161801	.	-	.	ID=AsAag21089.t1.exon1;Parent=AsAag21089.t1
Asue_scaffold13	AUGUSTUS	exon	1162157	1162168	.	-	.	ID=AsAag21089.t1.exon2;Parent=AsAag21089.t1
###
# start gene g21090
# protein sequence = [MVVVSELVMAHEAQGSLWEAAGVAAVRLLEDGAALVVFFGGSGWVSLCAFSLSDGLVALVSYGA]
# Evidence for and against this transcript:
# % of transcript supported by hints (any source): 0
# CDS exons: 0/1
# CDS introns: 0/0
# 5'UTR exons and introns: 0/1
# 3'UTR exons and introns: 0/1
# hint groups fully obeyed: 0
# incompatible hint groups: 0
# end gene g21090
Asue_scaffold13	AUGUSTUS	gene	1164068	1164532	.	+	.	ID=AsAag21090
Asue_scaffold13	AUGUSTUS	mRNA	1164068	1164532	.	+	.	ID=AsAag21090.t1;Parent=AsAag21090
Asue_scaffold13	AUGUSTUS	CDS	1164191	1164385	.	+	0	ID=AsAag21090.t1.cds;Parent=AsAag21090.t1
Asue_scaffold13	AUGUSTUS	exon	1164191	1164385	.	+	.	ID=AsAag21090.t1.exon1;Parent=AsAag21090.t1
###
# start gene g21091
# protein sequence = [MGQEEVPNFQEDMPENVNEEPYHDNVFQAFEAANQPLYDGCIEDYDYTVLQTFLMLNCAEFAPYESMFEEYMTRSIPD
# ITSTALEDAKENHYAQWVKDYINDASGSFVFPLWMLEFVQGPRHNYTSWPMYYTRGYHFHTHGHGKDKRTQNYGVCVRGTTKKDYYGLIEEIIMIDYH
# GAVGLKTMVFKCRWFDTTEGRGMRTHPSGIVDVAPRRRYEKYDPFVLPEQCDQVCFIPYPRLGQRTTLDDWWVCTKVIPRGVRETLAVDEIALQDDTY
# NHVVVPSELLRVEVRAVEDNSDYEDLPVDDPDDEYVIKSGKDEPIPFTDLLRATHMRKDGTYVDYRAKSIVEEVELTVSQLPTSDGSPNATSQTTIPS
# HTHLINQTFLEINKPKKGRIYGMGSAQDKDVGPNETSHASLARNLDTEMRLSSLETTLAAVKDDMAMLKNDVMMLKVDLHKVGDCAAAMQASQNVILR
# SLGIDPLTHQPIRPTTTPATVSHSVPSPSPLQPHDNDED]
# Evidence for and against this transcript:
# % of transcript supported by hints (any source): 0
# CDS exons: 0/6
# CDS introns: 0/5
# 5'UTR exons and introns: 0/3
# 3'UTR exons and introns: 0/1
# hint groups fully obeyed: 0
# incompatible hint groups: 0
# end gene g21091
Asue_scaffold13	AUGUSTUS	gene	1172988	1177975	.	+	.	ID=AsAag21091
Asue_scaffold13	AUGUSTUS	mRNA	1172988	1177975	.	+	.	ID=AsAag21091.t1;Parent=AsAag21091
Asue_scaffold13	AUGUSTUS	CDS	1173338	1173467	.	+	0	ID=AsAag21091.t1.cds;Parent=AsAag21091.t1
Asue_scaffold13	AUGUSTUS	CDS	1175597	1175663	.	+	2	ID=AsAag21091.t1.cds;Parent=AsAag21091.t1
Asue_scaffold13	AUGUSTUS	CDS	1175847	1175946	.	+	1	ID=AsAag21091.t1.cds;Parent=AsAag21091.t1
Asue_scaffold13	AUGUSTUS	CDS	1176083	1176712	.	+	0	ID=AsAag21091.t1.cds;Parent=AsAag21091.t1
Asue_scaffold13	AUGUSTUS	CDS	1177000	1177221	.	+	0	ID=AsAag21091.t1.cds;Parent=AsAag21091.t1
Asue_scaffold13	AUGUSTUS	CDS	1177322	1177702	.	+	0	ID=AsAag21091.t1.cds;Parent=AsAag21091.t1
Asue_scaffold13	AUGUSTUS	exon	1173338	1173467	.	+	.	ID=AsAag21091.t1.exon1;Parent=AsAag21091.t1
Asue_scaffold13	AUGUSTUS	exon	1175597	1175663	.	+	.	ID=AsAag21091.t1.exon2;Parent=AsAag21091.t1
Asue_scaffold13	AUGUSTUS	exon	1175847	1175946	.	+	.	ID=AsAag21091.t1.exon3;Parent=AsAag21091.t1
Asue_scaffold13	AUGUSTUS	exon	1176083	1176712	.	+	.	ID=AsAag21091.t1.exon4;Parent=AsAag21091.t1
Asue_scaffold13	AUGUSTUS	exon	1177000	1177221	.	+	.	ID=AsAag21091.t1.exon5;Parent=AsAag21091.t1
Asue_scaffold13	AUGUSTUS	exon	1177322	1177702	.	+	.	ID=AsAag21091.t1.exon6;Parent=AsAag21091.t1
###
# start gene g21092
# protein sequence = [MEWNIRGAVILSLTLQAILICFSPLRKRTPRRLLIVLVWSSYLLADWSANFAVGLISKNQGKDLKPDDPPQDKKLMAL
# WAPFLLLHLGGPDTITAFALEDNALWLRHVFGLVFQAIAGVYVVLMSLPNSLWVIILLVFISGTIKYLERTTALYSASLDKFRDSMIQAPDPGPNYAK
# LMEEYKAKKEARLPTKIILIDEPDKENRPKKLEHPSLASDTKRKDLTHLEIAQYAYKFFNTFKGLVVNLIFSFRERDESLEIFENLNDSEEALRIIEI
# ELGFLYDALFTKIAVLHTFIGTVSRILASGTLVAAFILFHKKPKKDIQFHGADVVVTYTLFAVGVALDFISILLFLFSDWTCAALRSLKDNPDKALSS
# SIDKVFNWLLSIRQLRWKTQECHEKGTHKCTACLKKDYKKCSTVQKHEVLSTPFFFRRWCGSINVFNFLSYATKAEVNRIHDARGSFRRYSWNIIAFP
# FEKLNFIIQTLRRWIVNFINYVHKWISHKVNALSRKSSFARRWIYPIYFEFLSRIPHFIKSVWDILSELFDISDTLDKVHKTLFVHGEPMTKELWTFI
# FNELRNKSKFGDSPENAKMISLARGQWSLRANLPEDADREKLVRYVTNFDYDQSLLMWHIATELCYQQKEKDTIPEGPDEYKYHSNREFSKIISDYMM
# YLLILQPGLMSEVAGIGKIRFRDTLAEADKFFQRRHIEDKRSVKIATIKILDVESEIEPMDVKGDRSKSVLFDASKLAKDLAEMEKTHKKDKWEILSK
# VWVELLCYAACHCDATAHVEQLSRGGELINFVWLLMAHFGLTDQFQINKGDARAKLIIGSESEQETTFPGI]
# Evidence for and against this transcript:
# % of transcript supported by hints (any source): 0
# CDS exons: 0/1
# CDS introns: 0/0
# 5'UTR exons and introns: 0/1
# 3'UTR exons and introns: 0/1
# hint groups fully obeyed: 0
# incompatible hint groups: 0
# end gene g21092
Asue_scaffold13	AUGUSTUS	gene	1178998	1182211	.	+	.	ID=AsAag21092
Asue_scaffold13	AUGUSTUS	mRNA	1178998	1182211	.	+	.	ID=AsAag21092.t1;Parent=AsAag21092
Asue_scaffold13	AUGUSTUS	CDS	1179362	1181869	.	+	0	ID=AsAag21092.t1.cds;Parent=AsAag21092.t1
Asue_scaffold13	AUGUSTUS	exon	1179362	1181869	.	+	.	ID=AsAag21092.t1.exon1;Parent=AsAag21092.t1
###
# start gene g21093
# protein sequence = [MGQEEVPNFQEDMPENVNEEPYHDNVFQAFEAANQPLYDGCIEDYDYTVLQTFLMLNCAEFAPYESMFEEYMTRSIPD
# ITSTALEDAKENHYAQWVKDYINDASGSFVFPLWMLEFVQGPRHNYTSWPMYYTRGYHFHTHGHGKDKRTQNYGVCVRGTTKKDYYGLIEEIIMIDYH
# GAVGLKTMVFKCRWFDTTEGRGMRTHPSGIVDVAPRRRYEKYDPFVLPEQCDQVCFIPYPRLGQRTTLDDWWVCTKVIPRGVRETLAVDEIALQDDTY
# NHVVVPSELLRVEVRAVEDNSDYEDLPVDDPDDEYVIKSGKDEPIPFTDLLRATHMRKDGTYVDYRAKSIVEEVELTVSQLPTSDGSPNATSQTTIPS
# HTHLINQTFLEINKPKKGRIYGMGSAQDKDVGPNETSHASLARNLDTEMRLSSLETTLAAVKDDMAMLKNDVMMLKVDLHKVGDCAAAMQASQNVILR
# SLDWSANFAVGLISKNQGKDLKPDDPPQDKKLMALWAPFLLLHLGGPDTITAFALEDNALWLRHVFGLVFQAIAGVYVVLMSLPNSLWVIILLVFISG
# TIKYLERTTALYSASLDKFRDSMIQAPDPGPNYAKLMEEYKAKKEARLPTKIILIDEPDKENRPKKLEHPSLASDTKRKDLTHLEIAQYAYKFFNTFK
# GLVVNLIFSFRERDESLEIFENLNDSEEALRIIEIELGFLYDALFTKIAVLHTFIGTVSRILASGTLVAAFILFHKKPKKDIQFHGADVVVTYTLFAV
# GVALDFISILLFLFSDWTCAALRSLKDNPDKALSSSIDKVFNWLLSIRQLRWKTQECHEKGTHKCTACLKKDYKKCSTVQKHEVLSTPFFFRRWCGSI
# NVFNFLSYATKAEVNRIHDARGSFRRYSWNIIAFPFEKLNFIIQTLRRWIVNFINYVHKWISHKVNALSRKSSFARRWIYPIYFEFLSRIPHFIKSVW
# DILSELFDISDTLDKVHKTLFVHGEPMTKELWTFIFNELRNKSKFGDSPENAKMISLARGQWSLRANLPEDADREKLVRYVTNFDYDQSLLMWHIATE
# LCYQQKEKDTIPEGPDEYKYHSNREFSKIISDYMMYLLILQPGLMSEVAGIGKIRFRDTLAEADKFFQRRHIEDKRSVKIATIKILDVESEIEPMDVK
# GDRSKSVLFDASKLAKDLAEMEKTHKKDKWEILSKVWVELLCYAACHCDATAHVEQLSRGGELINFVWLLMAHFGLTDQFQINKGDARAKLIIGK]
# Evidence for and against this transcript:
# % of transcript supported by hints (any source): 0
# CDS exons: 0/7
# CDS introns: 0/6
# 5'UTR exons and introns: 0/3
# 3'UTR exons and introns: 0/1
# hint groups fully obeyed: 0
# incompatible hint groups: 0
# end gene g21093
Asue_scaffold13	AUGUSTUS	gene	1197628	1210902	.	+	.	ID=AsAag21093
Asue_scaffold13	AUGUSTUS	mRNA	1197628	1210902	.	+	.	ID=AsAag21093.t1;Parent=AsAag21093
Asue_scaffold13	AUGUSTUS	CDS	1202296	1202425	.	+	0	ID=AsAag21093.t1.cds;Parent=AsAag21093.t1
Asue_scaffold13	AUGUSTUS	CDS	1204563	1204629	.	+	2	ID=AsAag21093.t1.cds;Parent=AsAag21093.t1
Asue_scaffold13	AUGUSTUS	CDS	1204815	1204914	.	+	1	ID=AsAag21093.t1.cds;Parent=AsAag21093.t1
Asue_scaffold13	AUGUSTUS	CDS	1205051	1205680	.	+	0	ID=AsAag21093.t1.cds;Parent=AsAag21093.t1
Asue_scaffold13	AUGUSTUS	CDS	1205968	1206189	.	+	0	ID=AsAag21093.t1.cds;Parent=AsAag21093.t1
Asue_scaffold13	AUGUSTUS	CDS	1206291	1206558	.	+	0	ID=AsAag21093.t1.cds;Parent=AsAag21093.t1
Asue_scaffold13	AUGUSTUS	CDS	1208467	1210805	.	+	2	ID=AsAag21093.t1.cds;Parent=AsAag21093.t1
Asue_scaffold13	AUGUSTUS	exon	1202296	1202425	.	+	.	ID=AsAag21093.t1.exon1;Parent=AsAag21093.t1
Asue_scaffold13	AUGUSTUS	exon	1204563	1204629	.	+	.	ID=AsAag21093.t1.exon2;Parent=AsAag21093.t1
Asue_scaffold13	AUGUSTUS	exon	1204815	1204914	.	+	.	ID=AsAag21093.t1.exon3;Parent=AsAag21093.t1
Asue_scaffold13	AUGUSTUS	exon	1205051	1205680	.	+	.	ID=AsAag21093.t1.exon4;Parent=AsAag21093.t1
Asue_scaffold13	AUGUSTUS	exon	1205968	1206189	.	+	.	ID=AsAag21093.t1.exon5;Parent=AsAag21093.t1
Asue_scaffold13	AUGUSTUS	exon	1206291	1206558	.	+	.	ID=AsAag21093.t1.exon6;Parent=AsAag21093.t1
Asue_scaffold13	AUGUSTUS	exon	1208467	1210805	.	+	.	ID=AsAag21093.t1.exon7;Parent=AsAag21093.t1
###
# start gene g21094
# protein sequence = [MSQEDSSRGLTSVGRNDFTHRFADRYKEWLRTTGEETKQEEDRVETYSELPAYEIYGFENEIKSLQHFLLDQKVYKEF
# KSLVIVGEHGVGKTALCQKIFNDDDVKSVYAPRIWVSMPSNESKEGLDGKICVLKKILKALGVEDSMFESIRREVVEEVSNRREAGEIDGETAKEKEL
# SALLYALHLNLRWKKYMIVFDDVREEDNWNEMLQDDEEKQWGKYLSDGFTKGSGGRVIYTTRDENLAKKLVAEKHEIHRLWPLSDSYSVWKIYEAMIL
# EREKEPPRNDKKCIDELMNKSRGLPLAARLLAELDPVLLENEKADQNGSNEGQTDSVNNLTSEENKTTQPL]
# Evidence for and against this transcript:
# % of transcript supported by hints (any source): 33.3
# CDS exons: 1/1
#      P:   1 
# CDS introns: 0/0
# 5'UTR exons and introns: 0/1
# 3'UTR exons and introns: 0/1
# hint groups fully obeyed: 0
# incompatible hint groups: 3
#      P:   3 (AL8G13280.t1,TRINITY_GG_74_c398_g1_i1)
# end gene g21094
Asue_scaffold13	AUGUSTUS	gene	1225996	1227364	.	+	.	ID=AsAag21094
Asue_scaffold13	AUGUSTUS	mRNA	1225996	1227364	.	+	.	ID=AsAag21094.t1;Parent=AsAag21094
Asue_scaffold13	AUGUSTUS	CDS	1226203	1227240	.	+	0	ID=AsAag21094.t1.cds;Parent=AsAag21094.t1
Asue_scaffold13	AUGUSTUS	exon	1226203	1227240	.	+	.	ID=AsAag21094.t1.exon1;Parent=AsAag21094.t1
###
# start gene g21095
# protein sequence = [MFLLGNTAQLPQYKVPVVDSSFLNWCFQKPILSFSAFVVLISCLSRCWIFDSGNERVKYSLPYTSTCTFLLEK]
# Evidence for and against this transcript:
# % of transcript supported by hints (any source): 33.3
# CDS exons: 1/1
#      P:   1 
# CDS introns: 0/0
# 5'UTR exons and introns: 0/1
# 3'UTR exons and introns: 0/1
# hint groups fully obeyed: 0
# incompatible hint groups: 1
#      P:   1 (AL8G13300.t1)
# end gene g21095
Asue_scaffold13	AUGUSTUS	gene	1228396	1228991	.	+	.	ID=AsAag21095
Asue_scaffold13	AUGUSTUS	mRNA	1228396	1228991	.	+	.	ID=AsAag21095.t1;Parent=AsAag21095
Asue_scaffold13	AUGUSTUS	CDS	1228428	1228649	.	+	0	ID=AsAag21095.t1.cds;Parent=AsAag21095.t1
Asue_scaffold13	AUGUSTUS	exon	1228428	1228649	.	+	.	ID=AsAag21095.t1.exon1;Parent=AsAag21095.t1
###
# start gene g21096
# protein sequence = [MVQVIPAHIKDVWDEWNIRGIVILSLSIQTILIILAPLRKRTSNRFLALVLWLSYLLADWSANFVIGLIAKNQGKELK
# PDDPPQDQQLMALWAPFLLLHLGGPDTITAYSLEDNALWHRHFLGLALQALPGAYVVIQSLPNPLWVIILLLFIAGTLKYLERTIALYLASSDKFRGS
# MLEVPDSDPDETHRPRKDDSMPNNMQEYGRQIRPLRLEKPARDLAPLDILQFAFWFFNNFRSLMVNNIFSSDQREESREFFSKLTDEEALRILEMELG
# FIYEGLYTKVSVLHTWVGALTRTLALGSLLSAFCIFHYRTNKSHEFHGADIVITYTLFLVGIALDLVSLLMILPSDWTFAVISRINDDEVDSGSRIDP
# FLHWFLGFKKLRWKEQKCCDGKSKHEVLNTPFLIQRWAGSIKLFNFIAYSVKADIERIHDVKGRTRRLVWKAILHPFIYAINTFRKLFETIAIWHHDL
# QQYIRYVINMLSRKNPVTRCIIIFVEFWLMIPHFFTLIGNYITDFLGINDLLDEIILRRSVHSEPLTKELWVFIFTQLKSKLQRPDKERSKTKAGRKG
# WASDISELGMADTKRLVRYIADVDYDRSLMLWHIATELCYQEEASTKENCDDREFSKILSDYMMYLLIMQPKLMSEVAGIGKIRFRDTLAEAEKFYKR
# RHIENSSVKRASHEILSVRIEIHPRNVKGNESKSVLFEARALAKELNKMREENMWSVVSKVWMELLFHAACNCDATARMEQLSKGGELLVFVWLALAH
# LGLGGQLGSSATEMSETN]
# Evidence for and against this transcript:
# % of transcript supported by hints (any source): 33.3
# CDS exons: 1/1
#      P:   1 
# CDS introns: 0/0
# 5'UTR exons and introns: 0/1
# 3'UTR exons and introns: 0/1
# hint groups fully obeyed: 0
# incompatible hint groups: 2
#      P:   2 (AL8G13310.t1,TRINITY_GG_74_c647_g1_i1)
# end gene g21096
Asue_scaffold13	AUGUSTUS	gene	1229329	1231921	.	-	.	ID=AsAag21096
Asue_scaffold13	AUGUSTUS	mRNA	1229329	1231921	.	-	.	ID=AsAag21096.t1;Parent=AsAag21096
Asue_scaffold13	AUGUSTUS	CDS	1229481	1231829	.	-	0	ID=AsAag21096.t1.cds;Parent=AsAag21096.t1
Asue_scaffold13	AUGUSTUS	exon	1229481	1231829	.	-	.	ID=AsAag21096.t1.exon1;Parent=AsAag21096.t1
###
# start gene g21097
# protein sequence = [MGEAIPKEVKELWDKWNIRGLVILSLALQTILVLLSPNRKRTHRRFFRLLIWSAYLLANWAAEYAVGQISDNQGSEPQ
# PKNTDLLAFWATFLLLHLGGPDTITALAIEDNDLWLRSLFGLVCQAIITLYVFFLSIPNRLLVPTSLMLVAGVIKYVERIKALRGASLETFKDSMLGE
# PDPGPDYARLMEEYSIRKVHKEPTRIIRIEEAEKGQRPKVFVRPNTELTDLEAVQYAYKYFNIFKGLVVDLMLSSQSEELNNSKEFFGLSTPEEALRV
# LEVELSFIYGTFYTKVNILHTWIGISFRLIALASLVSSLCIFATMKKSEYDQFDIGLTYVLLIGGIALDLVAIFIFCVSDWTFARFWKPKEDEEDKGT
# PVDRFLNWILSFRKLKWEPYDCSHKDKVKGKCQVSDRKFIFRRWSEYIYSYNLIGYSLGLKSTRIHNTNGYIHRFFDAFIHSLCIDRAFNCFFRGIGF
# CFRNIIYGTHRARNRLSNFISRLSKNNPNLYYALYPLKLFLSFWFGIPIIYYVLEFFGISDQLNGMIYTSSDRITKEMWEFIFEEVKRRSQDADRAES
# ANDIYSTRGEWVLRDTSIGKAINGTLRRKLLSYVTQADYDQSIIMWHIATELLYRTEEATEKSQCNREFSKILSDYMMYLLFVQPALMSTVAGIDKKR
# FMEAIAEVKNSREAKKYLEKKYRVDSDQERLCKEILSSVEECSEKKGKRYQRKNVLADASKLANALNQLSKEEEEVKWEIVSKVWVEMLCYGATYCDP
# KQHVAQLSNGGEFISFVWLLMAHFGLGDQFQTTEENARGRIIVSR]
# Evidence for and against this transcript:
# % of transcript supported by hints (any source): 33.3
# CDS exons: 1/1
#      P:   1 
# CDS introns: 0/0
# 5'UTR exons and introns: 0/1
# 3'UTR exons and introns: 0/1
# hint groups fully obeyed: 0
# incompatible hint groups: 1
#      P:   1 (AL8G13320.t1)
# end gene g21097
Asue_scaffold13	AUGUSTUS	gene	1252566	1255325	.	+	.	ID=AsAag21097
Asue_scaffold13	AUGUSTUS	mRNA	1252566	1255325	.	+	.	ID=AsAag21097.t1;Parent=AsAag21097
Asue_scaffold13	AUGUSTUS	CDS	1252636	1255065	.	+	0	ID=AsAag21097.t1.cds;Parent=AsAag21097.t1
Asue_scaffold13	AUGUSTUS	exon	1252636	1255065	.	+	.	ID=AsAag21097.t1.exon1;Parent=AsAag21097.t1
###
# start gene g21098
# protein sequence = [MAPEISVYGGVKIYKRDFTARFHDQYENRNAENKEPKTNHLSAGTSKTNHLCAGTLKKRGQKAEEDRVETDSDLPGNE
# IYGFTNEIKSLENFLLDQKVDNEFKSLVIVGEYGVGKTALCKVIFNNKYVKSVYAPRIWVSMHSNESKERLDGKICVLKKILTGLGVKDLLATIKTEA
# EEEHRIRQEVGVIEGETTNEKEFSVLLYALHLNLRWKKFLIVFDDVRDEDNWDEKLDEKFKEGEKWGKHLSDGFPKESGGRVIYTTREKKLAQKLVAE
# EHEIHRLWPLTDSESVWNIYKEALIENEEEPPRNDEKCIIELMNKSRGLPLAARLLATLLPVFLDGEKADQKGYTHGPADSANNPTS]
# Evidence for and against this transcript:
# % of transcript supported by hints (any source): 0
# CDS exons: 0/1
# CDS introns: 0/0
# 5'UTR exons and introns: 0/1
# 3'UTR exons and introns: 0/1
# hint groups fully obeyed: 0
# incompatible hint groups: 0
# end gene g21098
Asue_scaffold13	AUGUSTUS	gene	1255335	1256611	.	-	.	ID=AsAag21098
Asue_scaffold13	AUGUSTUS	mRNA	1255335	1256611	.	-	.	ID=AsAag21098.t1;Parent=AsAag21098
Asue_scaffold13	AUGUSTUS	CDS	1255484	1256569	.	-	0	ID=AsAag21098.t1.cds;Parent=AsAag21098.t1
Asue_scaffold13	AUGUSTUS	exon	1255484	1256569	.	-	.	ID=AsAag21098.t1.exon1;Parent=AsAag21098.t1
###
# start gene g21099
# protein sequence = [MASREETACEEILKSLEDDNVSRVMLVGEAGMGKTWMARKIFKEAHAKAGSCYIALWLNLYKDFDEVSLYENIASQLS
# IFLDKEESEEDDSDEDDSEDDEDQLNRDLMRLKDKIHLKLSKKKLKGEGKKYLLLVLDDEGSVTSEKKVMRDLHLVDFLAPYRPLKILLTRRKGEEDA
# INKMKPHTTDELHAYSDGKIQSHTLDASQILRDVFARHHLMAVQKYVFYELYDSLEYELEKDYEGFLDSVVEMSLGLPAAFFVIAKSLNSIALRRIHP
# FALSPKQDEVLKLAVLSSFPSVSDPNFERAASSHNPILHLVYELLKIYDTVKSSIVDCFWHSLNFFEHCGCVYYWELIAHWILEGYFDPVRSVTKAYK
# DGHAILMELINRGILKMQEDNVVMPEMAMKNLIDLRCRGLLARSRISLAKVWGSDMKKGLGKINQGDDIIEAVRPTRKGKIITAVLVSGNRLRRETPE
# IFFGKLKDLEILGLFKPTLDHFVPSLLTLVKLRVLVIRDCDRLKDIEELKSLEGLRVLEVSGASSLKEISDEFFKALSKLESLHLSELQITSSPSSIS
# ELTELHCLIIKDCPLLENLPDIQELVKLEVVDISGARGLQTCFDNRNFYHLTQLQLLDFSESQIERLPMFQDFLVPARLHSLARLLLCNCKKLRKLPN
# LKPLSGLQILDLSGSSSLVKILEVCFEDKKELRILNLSGTNLCQLPSTIEELPNLNELLLRDCTNLEALPNIAKLRNLEIFEVHGCTKLHKIDGSFED
# MSYLREIDLSCTKVMKPPELPKQSKIHCLKHIILADGRPFDRDTWSQIKEDIARYIAGNSSSSDAVVKSQEISEKESGEIQSHEPGSSDFPVSMEDFG
# QFPICRAVYQKSIPFVDSESHPIVLEIHGSNSHDLEKEYLAKAEFVSFVDCSSTRLTSVFNEMKSVKACWLRMCKDIEYIFAGVEEERVGSLEVLSIT
# NLRLLKSLSIGGSFKNLKKLSIDCCPNIKKLFLEASQLPSNLEVLHIKFCENLEKVSIEGEVSTLTTLCLHELHALSAVQANLPNLEKFDKWNCPKLP
# AEKENLRRLDRETVELTDASPLD]
# Evidence for and against this transcript:
# % of transcript supported by hints (any source): 14.3
# CDS exons: 1/2
#      P:   1 
# CDS introns: 0/1
# 5'UTR exons and introns: 0/3
# 3'UTR exons and introns: 0/1
# hint groups fully obeyed: 0
# incompatible hint groups: 1
#      P:   1 (TRINITY_GG_74_c737_g1_i1)
# end gene g21099
Asue_scaffold13	AUGUSTUS	gene	1261328	1265541	.	-	.	ID=AsAag21099
Asue_scaffold13	AUGUSTUS	mRNA	1261328	1265541	.	-	.	ID=AsAag21099.t1;Parent=AsAag21099
Asue_scaffold13	AUGUSTUS	CDS	1261586	1261630	.	-	0	ID=AsAag21099.t1.cds;Parent=AsAag21099.t1
Asue_scaffold13	AUGUSTUS	CDS	1261865	1265065	.	-	0	ID=AsAag21099.t1.cds;Parent=AsAag21099.t1
Asue_scaffold13	AUGUSTUS	exon	1261586	1261630	.	-	.	ID=AsAag21099.t1.exon1;Parent=AsAag21099.t1
Asue_scaffold13	AUGUSTUS	exon	1261865	1265065	.	-	.	ID=AsAag21099.t1.exon2;Parent=AsAag21099.t1
###
# start gene g21100
# protein sequence = [MNPNELESATIDSFIKTVNQLYSIIQLQDADEGVKEEHTQEHMMPTSKSIDGEIRVERSLEPPMMQPNSGLNRTKSAP
# SLNFPDSVNLIRKLQGALRRLKRNLKHMESLQSEVETELTIQLNSLNEVVEGVKPSDMSSTNNDLEDITKKLLELVSKVAVSPEKQKSKKVSPDYLDG
# DGSKNHKPVVCLPGIHANEEDLKRLAIFRYVQGELDKISDQQRMCLLSFAVFPENKEVNRTMLMYWWIGEGILSSQHILSDKGILKPEDVVKDILDDF
# TEKNLIEPVENKRKVEPSSYKMAPFVHASVVLISKEIGLFDMYDEKEKPTMKQSRLNKVCLVEGSSSQPEAKAKKMADVDLIETVFNVSERFPEFTRR
# WFTQAKKLRVLYLGRWERTKREIEMDSRRVMKDLGSLTSLRFLSFQGIATIKSLSRSALKLRELIILDLRDCYNLETLPDEIHKLKKLVYLDLTGCEA
# LESIPKQLSWLDNLEVLKGFVLGDVDTSINCKLRDLVHLRKLQNLSVVVHQQDYGLHELLVDINDFEKLEKLKVRWGSKVSRFSQTKKKPVKVDIVRI
# VENPKSFLFLERAATYWQGRGRAGPEVPRNLKKLNLQRFPDSELPHYFQPDNLQNLEKLHLGSSRRLKSFGSLPITPTRCGVKVLRLTSLLNLKVEWT
# ELSQLYFPQLEFLETYECPRVTFCPCDRDGIWRKSDEQYSTTTTL]
# Evidence for and against this transcript:
# % of transcript supported by hints (any source): 0
# CDS exons: 0/1
# CDS introns: 0/0
# 5'UTR exons and introns: 0/3
# 3'UTR exons and introns: 0/1
# hint groups fully obeyed: 0
# incompatible hint groups: 0
# end gene g21100
Asue_scaffold13	AUGUSTUS	gene	1280726	1283550	.	+	.	ID=AsAag21100
Asue_scaffold13	AUGUSTUS	mRNA	1280726	1283550	.	+	.	ID=AsAag21100.t1;Parent=AsAag21100
Asue_scaffold13	AUGUSTUS	CDS	1281151	1283286	.	+	0	ID=AsAag21100.t1.cds;Parent=AsAag21100.t1
Asue_scaffold13	AUGUSTUS	exon	1281151	1283286	.	+	.	ID=AsAag21100.t1.exon1;Parent=AsAag21100.t1
###
# start gene g21101
# protein sequence = [MFCLFLLASFFYLDGQPIDVQTSKDTLLYLEAMERYTLLKEVGDGTFGNVWRAVNKQTSEVVAIKRMKKKYFSWEECV
# NLREVKSLSRMNHPNIVKLKEVIRENDILYFVFEYMECNLYQLMKDRPKHFAESDIRNWCFQVFQGLSYMHQRGYFHRDLKPENLLVSKDVIKIADLG
# LAREIDSSPPYTEYVSTRWYRAPEVLLQSYVYTSKVDMWAMGAIMAELLSLRPLFPGASEADEIYKICSVIGSPTEETWLEGLNLASVINYQFPQLPG
# VHLSSVMPFASADAVNLIERLCSWDPCNRPTTAEALQHPFFQSCYYVPPSLRPKLSVGPRGSLEQQLSVKRLPAAPPYNANKPLNTYVTPKTNAPFSN
# GVNCYVAPKTKAPFSNGVNSYVAPKTNAPFGNGVDIYVTPKTNAPFDNGATQRKVDMANINNQNTAWNNKPVRSYNAKDSKYRPPGRKSPPSMDKNWV
# FTRGASETANGLANATIGGRWNQSQRQQQPAMKAGWVGESGDMFLRPTQPSNPYSRKIAG]
# Evidence for and against this transcript:
# % of transcript supported by hints (any source): 79.3
# CDS exons: 11/12
#      P:  11 
# CDS introns: 10/11
#      E:  10 
#      P:  10 
# 5'UTR exons and introns: 2/5
#      E:   2 
# 3'UTR exons and introns: 0/1
# hint groups fully obeyed: 16
#      E:  12 
#      P:   4 
# incompatible hint groups: 5
#      P:   5 (AL8G13360.t1,TRINITY_GG_74_c192_g1_i2)
# end gene g21101
Asue_scaffold13	AUGUSTUS	gene	1283920	1288601	.	-	.	ID=AsAag21101
Asue_scaffold13	AUGUSTUS	mRNA	1283920	1288601	.	-	.	ID=AsAag21101.t1;Parent=AsAag21101
Asue_scaffold13	AUGUSTUS	CDS	1284341	1284546	.	-	2	ID=AsAag21101.t1.cds;Parent=AsAag21101.t1
Asue_scaffold13	AUGUSTUS	CDS	1284629	1285202	.	-	0	ID=AsAag21101.t1.cds;Parent=AsAag21101.t1
Asue_scaffold13	AUGUSTUS	CDS	1285300	1285408	.	-	1	ID=AsAag21101.t1.cds;Parent=AsAag21101.t1
Asue_scaffold13	AUGUSTUS	CDS	1285507	1285573	.	-	2	ID=AsAag21101.t1.cds;Parent=AsAag21101.t1
Asue_scaffold13	AUGUSTUS	CDS	1285664	1285716	.	-	1	ID=AsAag21101.t1.cds;Parent=AsAag21101.t1
Asue_scaffold13	AUGUSTUS	CDS	1285872	1285974	.	-	2	ID=AsAag21101.t1.cds;Parent=AsAag21101.t1
Asue_scaffold13	AUGUSTUS	CDS	1286123	1286261	.	-	0	ID=AsAag21101.t1.cds;Parent=AsAag21101.t1
Asue_scaffold13	AUGUSTUS	CDS	1286352	1286441	.	-	0	ID=AsAag21101.t1.cds;Parent=AsAag21101.t1
Asue_scaffold13	AUGUSTUS	CDS	1286520	1286588	.	-	0	ID=AsAag21101.t1.cds;Parent=AsAag21101.t1
Asue_scaffold13	AUGUSTUS	CDS	1286671	1286749	.	-	1	ID=AsAag21101.t1.cds;Parent=AsAag21101.t1
Asue_scaffold13	AUGUSTUS	CDS	1286847	1286879	.	-	1	ID=AsAag21101.t1.cds;Parent=AsAag21101.t1
Asue_scaffold13	AUGUSTUS	CDS	1286993	1287063	.	-	0	ID=AsAag21101.t1.cds;Parent=AsAag21101.t1
Asue_scaffold13	AUGUSTUS	exon	1284341	1284546	.	-	.	ID=AsAag21101.t1.exon1;Parent=AsAag21101.t1
Asue_scaffold13	AUGUSTUS	exon	1284629	1285202	.	-	.	ID=AsAag21101.t1.exon2;Parent=AsAag21101.t1
Asue_scaffold13	AUGUSTUS	exon	1285300	1285408	.	-	.	ID=AsAag21101.t1.exon3;Parent=AsAag21101.t1
Asue_scaffold13	AUGUSTUS	exon	1285507	1285573	.	-	.	ID=AsAag21101.t1.exon4;Parent=AsAag21101.t1
Asue_scaffold13	AUGUSTUS	exon	1285664	1285716	.	-	.	ID=AsAag21101.t1.exon5;Parent=AsAag21101.t1
Asue_scaffold13	AUGUSTUS	exon	1285872	1285974	.	-	.	ID=AsAag21101.t1.exon6;Parent=AsAag21101.t1
Asue_scaffold13	AUGUSTUS	exon	1286123	1286261	.	-	.	ID=AsAag21101.t1.exon7;Parent=AsAag21101.t1
Asue_scaffold13	AUGUSTUS	exon	1286352	1286441	.	-	.	ID=AsAag21101.t1.exon8;Parent=AsAag21101.t1
Asue_scaffold13	AUGUSTUS	exon	1286520	1286588	.	-	.	ID=AsAag21101.t1.exon9;Parent=AsAag21101.t1
Asue_scaffold13	AUGUSTUS	exon	1286671	1286749	.	-	.	ID=AsAag21101.t1.exon10;Parent=AsAag21101.t1
Asue_scaffold13	AUGUSTUS	exon	1286847	1286879	.	-	.	ID=AsAag21101.t1.exon11;Parent=AsAag21101.t1
Asue_scaffold13	AUGUSTUS	exon	1286993	1287063	.	-	.	ID=AsAag21101.t1.exon12;Parent=AsAag21101.t1
###
# start gene g21102
# protein sequence = [MISGTIFSESYLQSRLLLQYYEATMEFFDEDRPRFVFQSRPSSSHTTEEEEEPRIPNKIFISISVSISLIILSLSFFY
# FESEPAKSLLLWLSLSFLVGPFAPSSLTGGKIRVGYGQILEPEQIHDESSTDNERESRRKSVNKRSKGTTKNDNPPENASSVTEVSRKVVVPKSKESG
# SVNETKDWSVEEIEILKKQLIKHPAGKPGRWETVASAFXXXXXXXXXXXXXXXXXXXXIYESDDYAQFLKNRKASDPRLVDENAENSEAGGDDEGNKE
# IWSNGEDIALLNALKAFPKEATMRWEKIAAAVPGKSKAACMKRVTELKKGFRSSKTSAN]
# Evidence for and against this transcript:
# % of transcript supported by hints (any source): 28.6
# CDS exons: 1/2
#      P:   1 
# CDS introns: 0/1
# 5'UTR exons and introns: 0/1
# 3'UTR exons and introns: 1/3
#      E:   1 
# hint groups fully obeyed: 1
#      E:   1 
# incompatible hint groups: 1
#      P:   1 (TRINITY_GG_74_c390_g1_i1)
# end gene g21102
Asue_scaffold13	AUGUSTUS	gene	1289096	1291507	.	+	.	ID=AsAag21102
Asue_scaffold13	AUGUSTUS	mRNA	1289096	1291507	.	+	.	ID=AsAag21102.t1;Parent=AsAag21102
Asue_scaffold13	AUGUSTUS	CDS	1289127	1289171	.	+	0	ID=AsAag21102.t1.cds;Parent=AsAag21102.t1
Asue_scaffold13	AUGUSTUS	CDS	1289400	1290356	.	+	0	ID=AsAag21102.t1.cds;Parent=AsAag21102.t1
Asue_scaffold13	AUGUSTUS	exon	1289127	1289171	.	+	.	ID=AsAag21102.t1.exon1;Parent=AsAag21102.t1
Asue_scaffold13	AUGUSTUS	exon	1289400	1290356	.	+	.	ID=AsAag21102.t1.exon2;Parent=AsAag21102.t1
###
# start gene g21103
# protein sequence = [MDQESSQCPFVAESIIQKCPFLRNINKPTNLSFSSMSLPIPMVQGGKGPIFEDGPGFDSAFKLFHGKDGIVPLSGHSS
# FRDDFEDEAARRAPLQFNPLAGKVATISLSAFGPGGPFGFGSFSEKWKKQQKKSKPSKNQQSGDSSKHEAVGDEWLKTGNCPIAKSFRAASKVMPLVS
# KALTLPSGMKYRCPAPIVAARAALSKTALVKSLRPQPLPEKMLAIALMGMAANVPLGVWREHTKKFSPSWFVAVHAAVPFIAMLRKSVLMPKTAMALT
# IGASILGQVIGSRAERYRLRAVAEKMITETAMVSEYNQSPGDSGISGGHCGTGEGVKEVYFNVNVGESAKSTGLCY]
# Evidence for and against this transcript:
# % of transcript supported by hints (any source): 66.7
# CDS exons: 3/3
#      P:   3 
# CDS introns: 2/2
#      E:   2 
#      P:   2 
# 5'UTR exons and introns: 1/3
#      E:   1 
# 3'UTR exons and introns: 0/1
# hint groups fully obeyed: 5
#      E:   3 
#      P:   2 
# incompatible hint groups: 3
#      P:   3 (TRINITY_GG_74_c295_g1_i1,AL1G45730.t1)
# end gene g21103
Asue_scaffold13	AUGUSTUS	gene	1292056	1294013	.	+	.	ID=AsAag21103
Asue_scaffold13	AUGUSTUS	mRNA	1292056	1294013	.	+	.	ID=AsAag21103.t1;Parent=AsAag21103
Asue_scaffold13	AUGUSTUS	CDS	1292625	1292747	.	+	0	ID=AsAag21103.t1.cds;Parent=AsAag21103.t1
Asue_scaffold13	AUGUSTUS	CDS	1292838	1293131	.	+	0	ID=AsAag21103.t1.cds;Parent=AsAag21103.t1
Asue_scaffold13	AUGUSTUS	CDS	1293221	1293856	.	+	0	ID=AsAag21103.t1.cds;Parent=AsAag21103.t1
Asue_scaffold13	AUGUSTUS	exon	1292625	1292747	.	+	.	ID=AsAag21103.t1.exon1;Parent=AsAag21103.t1
Asue_scaffold13	AUGUSTUS	exon	1292838	1293131	.	+	.	ID=AsAag21103.t1.exon2;Parent=AsAag21103.t1
Asue_scaffold13	AUGUSTUS	exon	1293221	1293856	.	+	.	ID=AsAag21103.t1.exon3;Parent=AsAag21103.t1
###
# start gene g21104
# protein sequence = [MAVNLTAGAITKILNGEVSSEIDLMPVLQVTELKMIPSRLHQNQESNNRYKVLLSDGIHLQAGMLNTTLNTLVIQGSI
# QLGSIVRITHYVCSLIQGRRIVIIMQLEVIVAKCDIIGTPNEPGQRGGAAVPVNTQSNGGFDQQQARRSDVNGGRYGVSANSPQPQVGGLNNSDDGRY
# GVSASLAQPQVGGYNSSDAGRYGVSAAASPQPQVSQRYGTGSGYPETSPSTRPYVSSNAGYGGSRQEQPRAPPATTAYSRPVQSAYQPQQPPMYVNRG
# PVARNEAPPRIIPIAALNPYQGRWTIKVRVSSKAELRRFNNPRGEGKLFSFDLLDADGGEIRVTCFNDVVDQFFDQIVVGNVYLISRGNLKPAQKNYN
# HLPNDYEIHLDSASTIQRCEDDGTIPRNQFHFRSISDIENMESNSMTDLIGIVSSIGTTVPIMRKNGTEVQKRALQLKDMSGRSVEVTMWGNFCNAEG
# QQLQNLCDSGVFPVLALKAGRIGEFNGKQVSTIGSSQFFVEPDFPEARELRQWYEREGRNAHFTSISREFSGVGRQEVRKVITQIKDEKLGTSEKPDW
# ITVCATISFMKVENFCYTACPIMNGDRPCSKKVTNNGDGTWRCEKCDKCVDECDYRYILQIQLQDHTGLTWATAFQEAGEEIMGMSAKDLYYVKYENQ
# EEEKFEDIIRSVAFTKYIFKLKIKEETYSDEQRVKATVVKAEKLNYASNTRCMLEAMDKLKIGDANSLPIKTESSNYRSDAVNSGIGTSGTRDTASVD
# ARREFGLPAANQVGQYGNQYSSGARSLGGVTSCNACGSNSHVSANCPSLMSEPQGQYMNGTPGRYNAGGGMPRQNVGRLY]
# Evidence for and against this transcript:
# % of transcript supported by hints (any source): 40
# CDS exons: 1/2
#      P:   1 
# CDS introns: 1/1
#      P:   1 
# 5'UTR exons and introns: 0/1
# 3'UTR exons and introns: 0/1
# hint groups fully obeyed: 1
#      P:   1 
# incompatible hint groups: 1
#      P:   1 (TRINITY_GG_74_c361_g1_i1)
# end gene g21104
Asue_scaffold13	AUGUSTUS	gene	1294041	1297031	.	-	.	ID=AsAag21104
Asue_scaffold13	AUGUSTUS	mRNA	1294041	1297031	.	-	.	ID=AsAag21104.t1;Parent=AsAag21104
Asue_scaffold13	AUGUSTUS	CDS	1294259	1296500	.	-	1	ID=AsAag21104.t1.cds;Parent=AsAag21104.t1
Asue_scaffold13	AUGUSTUS	CDS	1296588	1296880	.	-	0	ID=AsAag21104.t1.cds;Parent=AsAag21104.t1
Asue_scaffold13	AUGUSTUS	exon	1294259	1296500	.	-	.	ID=AsAag21104.t1.exon1;Parent=AsAag21104.t1
Asue_scaffold13	AUGUSTUS	exon	1296588	1296880	.	-	.	ID=AsAag21104.t1.exon2;Parent=AsAag21104.t1
###
# start gene g21105
# protein sequence = [MKISNEIKEHVYATWQLPEQICSTHGIVTDLRELPPPETSTTAVQAEEIPETEDNRENPETEENLENTGTEENLENRE
# TEENLENRETEGNPETEENPVSEENPESAGGPSHHPAPMNRGSAVPTVKSVLEMLKDPELDEDKRLPLALLVLVDGIVMCSNKKLKISKETVGLLQDT
# DFFLSFPWGTKSFTNTFSRFSTGYTSNESIVARLKQTNSAFYGFPLPLQLMAFECIPSLTTKIPNPKDMSSFIDSPYGCSSSVTLLSEEDIAAVETEP
# QGEIKAIRFFCFLTKFDAAGGFSKPSGGISGAGGWSAFTGGCSESVRGVSGVAKRRRRRDFIIKPFKKSSGSVIIKPNDARKDKDVPNLIKAQEIIKE
# KETNDSPIIPETETATTIIDCAIEEEKNKEVAVEKIAEETEGWVTPKSGGRSSPGKKKDELRFGEVSLLTNTYSVLELEGEETEIDKTEDLAGKDSLV
# VHPILEAPDELDEDEFLCDDEVYDSKVEMLETLIKVGHEFSSQEFVGGVPAGDRLEVFDAHISTTFQSILGVVFDIVVSDNFINLLNYDIRQEDVDRL
# KAANIWNSLLVGNNSDADFWGDCLFVGNKELLDGIRFSDDDVAVKIDKAIDKMMDSLKSKFNKFFQHINHDFENRLXXXXXXXXXMQPVVLAAKECFE
# NCFSLSELHECLSAKFSQNRQTTVTLYEHYTRKKGGDAYDQLSLVRSLQRKKKKQLEDQKTEESLLQDDTEESLLQDDTKESLLQDDTEESLLQDDTK
# ESLLQDDTEDSLLQDDTEQSLLQDDHQKTDETGLVDQKTLECLQDDQAKRQDLPQILRQLFTSKTRMGEAISSQREMVDTLMGLQRKTATKEELSSVQ
# RDLRRKLQNVGSDISSQVVTNIQGTLTSRSDEAVTLFEKAVISKLKRAINKLQTSVQESVKISDSAKTSQKSPSMDVTKEMALLLVEGGYERCFTMAL
# EIDDDDASLYWLLSKVQPNQLLEPESFQLSQETLWALLQRLLDCGFFCVMTETLLIFAWFKAVTKVLITDPDISGDAEKVLAEAVRVVQDKILLYENS
# GLLVDDTLADEIRFFKLNTGAMIPSVGLGTWQADPGLVGNAVEAAVKIGFQIYGNEKEIGLVLKKLFDDGVVKREEIFITSKLCCTSHNPQDVPDALN
# RTLQDLQLDYVDLYLIDWPVSLKEGSTGFKPENNLPTDIPSTWKEMEALVDVRKARAIGVINFSTKRLAELLEVARVPPAVNQVECHPSWQQTVLRDF
# CKSKGVHLSGYSPLGSPGTTWLKSPILGSVAERVGKTPAQVALRRGLQKGQSVLPESGLHSK]
# Evidence for and against this transcript:
# % of transcript supported by hints (any source): 51.4
# CDS exons: 9/16
#      P:   9 
# CDS introns: 8/15
#      E:   7 
#      P:   8 
# 5'UTR exons and introns: 0/1
# 3'UTR exons and introns: 1/3
#      E:   1 
# hint groups fully obeyed: 9
#      E:   8 
#      P:   1 
# incompatible hint groups: 2
#      P:   2 (TRINITY_GG_74_c95_g1_i1,TRINITY_GG_74_c166_g1_i1)
# end gene g21105
Asue_scaffold13	AUGUSTUS	gene	1297156	1310388	.	+	.	ID=AsAag21105
Asue_scaffold13	AUGUSTUS	mRNA	1297156	1310388	.	+	.	ID=AsAag21105.t1;Parent=AsAag21105
Asue_scaffold13	AUGUSTUS	CDS	1297278	1297403	.	+	0	ID=AsAag21105.t1.cds;Parent=AsAag21105.t1
Asue_scaffold13	AUGUSTUS	CDS	1297671	1297902	.	+	0	ID=AsAag21105.t1.cds;Parent=AsAag21105.t1
Asue_scaffold13	AUGUSTUS	CDS	1298657	1299123	.	+	2	ID=AsAag21105.t1.cds;Parent=AsAag21105.t1
Asue_scaffold13	AUGUSTUS	CDS	1299294	1299528	.	+	0	ID=AsAag21105.t1.cds;Parent=AsAag21105.t1
Asue_scaffold13	AUGUSTUS	CDS	1300247	1300590	.	+	2	ID=AsAag21105.t1.cds;Parent=AsAag21105.t1
Asue_scaffold13	AUGUSTUS	CDS	1304657	1304915	.	+	0	ID=AsAag21105.t1.cds;Parent=AsAag21105.t1
Asue_scaffold13	AUGUSTUS	CDS	1306306	1306508	.	+	2	ID=AsAag21105.t1.cds;Parent=AsAag21105.t1
Asue_scaffold13	AUGUSTUS	CDS	1306581	1307471	.	+	0	ID=AsAag21105.t1.cds;Parent=AsAag21105.t1
Asue_scaffold13	AUGUSTUS	CDS	1307557	1307628	.	+	0	ID=AsAag21105.t1.cds;Parent=AsAag21105.t1
Asue_scaffold13	AUGUSTUS	CDS	1307703	1307798	.	+	0	ID=AsAag21105.t1.cds;Parent=AsAag21105.t1
Asue_scaffold13	AUGUSTUS	CDS	1307874	1308263	.	+	0	ID=AsAag21105.t1.cds;Parent=AsAag21105.t1
Asue_scaffold13	AUGUSTUS	CDS	1308415	1308447	.	+	0	ID=AsAag21105.t1.cds;Parent=AsAag21105.t1
Asue_scaffold13	AUGUSTUS	CDS	1309039	1309115	.	+	0	ID=AsAag21105.t1.cds;Parent=AsAag21105.t1
Asue_scaffold13	AUGUSTUS	CDS	1309229	1309316	.	+	1	ID=AsAag21105.t1.cds;Parent=AsAag21105.t1
Asue_scaffold13	AUGUSTUS	CDS	1309580	1309855	.	+	0	ID=AsAag21105.t1.cds;Parent=AsAag21105.t1
Asue_scaffold13	AUGUSTUS	CDS	1309949	1310110	.	+	0	ID=AsAag21105.t1.cds;Parent=AsAag21105.t1
Asue_scaffold13	AUGUSTUS	exon	1297278	1297403	.	+	.	ID=AsAag21105.t1.exon1;Parent=AsAag21105.t1
Asue_scaffold13	AUGUSTUS	exon	1297671	1297902	.	+	.	ID=AsAag21105.t1.exon2;Parent=AsAag21105.t1
Asue_scaffold13	AUGUSTUS	exon	1298657	1299123	.	+	.	ID=AsAag21105.t1.exon3;Parent=AsAag21105.t1
Asue_scaffold13	AUGUSTUS	exon	1299294	1299528	.	+	.	ID=AsAag21105.t1.exon4;Parent=AsAag21105.t1
Asue_scaffold13	AUGUSTUS	exon	1300247	1300590	.	+	.	ID=AsAag21105.t1.exon5;Parent=AsAag21105.t1
Asue_scaffold13	AUGUSTUS	exon	1304657	1304915	.	+	.	ID=AsAag21105.t1.exon6;Parent=AsAag21105.t1
Asue_scaffold13	AUGUSTUS	exon	1306306	1306508	.	+	.	ID=AsAag21105.t1.exon7;Parent=AsAag21105.t1
Asue_scaffold13	AUGUSTUS	exon	1306581	1307471	.	+	.	ID=AsAag21105.t1.exon8;Parent=AsAag21105.t1
Asue_scaffold13	AUGUSTUS	exon	1307557	1307628	.	+	.	ID=AsAag21105.t1.exon9;Parent=AsAag21105.t1
Asue_scaffold13	AUGUSTUS	exon	1307703	1307798	.	+	.	ID=AsAag21105.t1.exon10;Parent=AsAag21105.t1
Asue_scaffold13	AUGUSTUS	exon	1307874	1308263	.	+	.	ID=AsAag21105.t1.exon11;Parent=AsAag21105.t1
Asue_scaffold13	AUGUSTUS	exon	1308415	1308447	.	+	.	ID=AsAag21105.t1.exon12;Parent=AsAag21105.t1
Asue_scaffold13	AUGUSTUS	exon	1309039	1309115	.	+	.	ID=AsAag21105.t1.exon13;Parent=AsAag21105.t1
Asue_scaffold13	AUGUSTUS	exon	1309229	1309316	.	+	.	ID=AsAag21105.t1.exon14;Parent=AsAag21105.t1
Asue_scaffold13	AUGUSTUS	exon	1309580	1309855	.	+	.	ID=AsAag21105.t1.exon15;Parent=AsAag21105.t1
Asue_scaffold13	AUGUSTUS	exon	1309949	1310110	.	+	.	ID=AsAag21105.t1.exon16;Parent=AsAag21105.t1
###
# start gene g21106
# protein sequence = [MRKMMMKEAIHAAKKHAASTKLKQRSWTLSVSFLAGYLGHLCIES]
# Evidence for and against this transcript:
# % of transcript supported by hints (any source): 33.3
# CDS exons: 0/3
# CDS introns: 2/2
#      E:   2 
# 5'UTR exons and introns: 0/1
# 3'UTR exons and introns: 1/3
#      E:   1 
# hint groups fully obeyed: 3
#      E:   3 
# incompatible hint groups: 0
# end gene g21106
Asue_scaffold13	AUGUSTUS	gene	1312376	1313941	.	+	.	ID=AsAag21106
Asue_scaffold13	AUGUSTUS	mRNA	1312376	1313941	.	+	.	ID=AsAag21106.t1;Parent=AsAag21106
Asue_scaffold13	AUGUSTUS	CDS	1312406	1312447	.	+	0	ID=AsAag21106.t1.cds;Parent=AsAag21106.t1
Asue_scaffold13	AUGUSTUS	CDS	1312544	1312631	.	+	0	ID=AsAag21106.t1.cds;Parent=AsAag21106.t1
Asue_scaffold13	AUGUSTUS	CDS	1312971	1312978	.	+	2	ID=AsAag21106.t1.cds;Parent=AsAag21106.t1
Asue_scaffold13	AUGUSTUS	exon	1312406	1312447	.	+	.	ID=AsAag21106.t1.exon1;Parent=AsAag21106.t1
Asue_scaffold13	AUGUSTUS	exon	1312544	1312631	.	+	.	ID=AsAag21106.t1.exon2;Parent=AsAag21106.t1
Asue_scaffold13	AUGUSTUS	exon	1312971	1312978	.	+	.	ID=AsAag21106.t1.exon3;Parent=AsAag21106.t1
###
# start gene g21107
# protein sequence = [MGRLNKKLQDSLMSEIFILRRINHPNIIRLLDMIESPGKIHLVLEFCKGGDLSVPEATAKHFMLQLVERLTFEEFFGH
# PFRQSYELSRSRLGSRAMDDFLSSGSSPSRNMEESSQDDCLPFLLDDDSSGPEGSPSHLKRTSSMRSSSGFNIDARVERKETGSSPLQLDDSQDSMDQ
# DYVLVSGPPVDLPSSSSSSSKAYNFPFKSPSPPVDQNSAPSTSHGSLDLGDAFEQPSTNSLTRISSLKKCAATIAELVHERIKSDKHLEAFSIQLAIL
# AIWKQALHICHTQAISGLEGSPSQDINKLRGSSSRKHERITDISHDGLEEISSRIRRQFIRETEILINLVVGNTMMPDAMETIFEAALDLGKLGGVKE
# VMGDIENAGNQYSKAVRLLVFLLVEAPMLILNPPLSLTNSDRYRSEHISIS]
# Evidence for and against this transcript:
# % of transcript supported by hints (any source): 0
# CDS exons: 0/9
# CDS introns: 0/8
# 5'UTR exons and introns: 0/1
# 3'UTR exons and introns: 0/1
# hint groups fully obeyed: 0
# incompatible hint groups: 0
# end gene g21107
Asue_scaffold13	AUGUSTUS	gene	1316426	1319167	.	+	.	ID=AsAag21107
Asue_scaffold13	AUGUSTUS	mRNA	1316426	1319167	.	+	.	ID=AsAag21107.t1;Parent=AsAag21107
Asue_scaffold13	AUGUSTUS	CDS	1316488	1316592	.	+	0	ID=AsAag21107.t1.cds;Parent=AsAag21107.t1
Asue_scaffold13	AUGUSTUS	CDS	1316716	1316809	.	+	0	ID=AsAag21107.t1.cds;Parent=AsAag21107.t1
Asue_scaffold13	AUGUSTUS	CDS	1317328	1317391	.	+	2	ID=AsAag21107.t1.cds;Parent=AsAag21107.t1
Asue_scaffold13	AUGUSTUS	CDS	1317475	1317710	.	+	1	ID=AsAag21107.t1.cds;Parent=AsAag21107.t1
Asue_scaffold13	AUGUSTUS	CDS	1317931	1318063	.	+	2	ID=AsAag21107.t1.cds;Parent=AsAag21107.t1
Asue_scaffold13	AUGUSTUS	CDS	1318155	1318293	.	+	1	ID=AsAag21107.t1.cds;Parent=AsAag21107.t1
Asue_scaffold13	AUGUSTUS	CDS	1318389	1318631	.	+	0	ID=AsAag21107.t1.cds;Parent=AsAag21107.t1
Asue_scaffold13	AUGUSTUS	CDS	1318726	1318818	.	+	0	ID=AsAag21107.t1.cds;Parent=AsAag21107.t1
Asue_scaffold13	AUGUSTUS	CDS	1318908	1319072	.	+	0	ID=AsAag21107.t1.cds;Parent=AsAag21107.t1
Asue_scaffold13	AUGUSTUS	exon	1316488	1316592	.	+	.	ID=AsAag21107.t1.exon1;Parent=AsAag21107.t1
Asue_scaffold13	AUGUSTUS	exon	1316716	1316809	.	+	.	ID=AsAag21107.t1.exon2;Parent=AsAag21107.t1
Asue_scaffold13	AUGUSTUS	exon	1317328	1317391	.	+	.	ID=AsAag21107.t1.exon3;Parent=AsAag21107.t1
Asue_scaffold13	AUGUSTUS	exon	1317475	1317710	.	+	.	ID=AsAag21107.t1.exon4;Parent=AsAag21107.t1
Asue_scaffold13	AUGUSTUS	exon	1317931	1318063	.	+	.	ID=AsAag21107.t1.exon5;Parent=AsAag21107.t1
Asue_scaffold13	AUGUSTUS	exon	1318155	1318293	.	+	.	ID=AsAag21107.t1.exon6;Parent=AsAag21107.t1
Asue_scaffold13	AUGUSTUS	exon	1318389	1318631	.	+	.	ID=AsAag21107.t1.exon7;Parent=AsAag21107.t1
Asue_scaffold13	AUGUSTUS	exon	1318726	1318818	.	+	.	ID=AsAag21107.t1.exon8;Parent=AsAag21107.t1
Asue_scaffold13	AUGUSTUS	exon	1318908	1319072	.	+	.	ID=AsAag21107.t1.exon9;Parent=AsAag21107.t1
###
# start gene g21108
# protein sequence = [MRKFTYPIKTXXXXXXXXXXATCPPFDFSAKYYDGDGGGCQRQSSFFGGTTVLDQGVGYAVILGFGAFFAIFTSFLVW
# LEKRYVGARHTSEWFNTAGRNVKTGLIASVIVSQWTWAATILQSSNVAWQYGVSGPFWYASGATIQVLLFGVMAIEIKRKAPNAHTVCEIVKARWGTA
# THIVFLVFCLATNVIVTAMLLLGGSAVVNALTGVNLYAASFLIPLGVVVYTLAGGLKATFLASYVHSVIVHVALVFFVFLVYTSSSELGSPSVVYDRL
# RDMVAKSRSCTEPLSHQDQACGSVDGNFRGSYLTMLSSGGAVFGLINIVGNFGTVFVDNGYWVSAIAARPSSTHKGYLLGGLVWFAVPFSLATSLGLG
# ALALDLPISKDEADRGLVPPATAIALMGKSGSLLLLTMLFMAVTSAGSSELIAVSSLFTYDIYRTYINPRATGKQILRISRSAVLGFGCFMGILAVVL
# NKAGVSLGWMYLAMGVLIGSAVIPIAFMLLWSKANAFGAILGSTSGCVLGIITWLSTAKIQYGRVDLDSTGKNGPMLAGNLVAILAGGLIHAVCSLLR
# PQNYDWSTTREIKVVEADASGDEEVDVPAEELREEKLRRAKAWIVKWGLVFTILIVIIWPVLSLPARVFSRGYFWFWAIVAVAWGTIGSIVIIGLPLV
# ESWDTIKSVCMGMFTNDRVMNKLDDLNHRLRALTMAVPEAEKIYLLELEKTKKTDEERVCFIKSTFPQISLFFASAMGTLSLSSSLKPSLVSSRLXXX
# XXXXXXXFPKPNNLYLKPTKLISPPLRTTSPSPLRFANASIEMLQTQESAIRGAESDVMGLLLRERIVFLGSSIDDFVADAIMSQLLLLDAKDPKKDI
# KLFINSPGGSLSATMAIYDVVQLVRADVSTIALGIAASTASIILGAGTKGKRFAMPNTRIMIHQPLGGASGQAIDVEIQAKEVMHNKNNVTSIIAGCT
# SRSFEQVLKDIDRDRYMSPIEAVEYGLIDGVIDGDSIIPLEPVPDRVKPRVNYEEISKDPMKFLTPEIPDDEIY]
# Evidence for and against this transcript:
# % of transcript supported by hints (any source): 85.2
# CDS exons: 12/12
#      P:  12 
# CDS introns: 10/11
#      E:   9 
#      P:  10 
# 5'UTR exons and introns: 0/1
# 3'UTR exons and introns: 1/3
#      E:   1 
# hint groups fully obeyed: 22
#      E:  10 
#      P:  12 
# incompatible hint groups: 9
#      P:   9 (TRINITY_GG_74_c62_g1_i1,AL8G13410.t1,TRINITY_GG_74_c131_g1_i1,AL8G13420.t1)
# end gene g21108
Asue_scaffold13	AUGUSTUS	gene	1321136	1329331	.	-	.	ID=AsAag21108
Asue_scaffold13	AUGUSTUS	mRNA	1321136	1329331	.	-	.	ID=AsAag21108.t1;Parent=AsAag21108
Asue_scaffold13	AUGUSTUS	CDS	1321664	1322147	.	-	1	ID=AsAag21108.t1.cds;Parent=AsAag21108.t1
Asue_scaffold13	AUGUSTUS	CDS	1322477	1322927	.	-	2	ID=AsAag21108.t1.cds;Parent=AsAag21108.t1
Asue_scaffold13	AUGUSTUS	CDS	1324136	1324402	.	-	2	ID=AsAag21108.t1.cds;Parent=AsAag21108.t1
Asue_scaffold13	AUGUSTUS	CDS	1324557	1324790	.	-	2	ID=AsAag21108.t1.cds;Parent=AsAag21108.t1
Asue_scaffold13	AUGUSTUS	CDS	1325235	1325665	.	-	1	ID=AsAag21108.t1.cds;Parent=AsAag21108.t1
Asue_scaffold13	AUGUSTUS	CDS	1325864	1326102	.	-	0	ID=AsAag21108.t1.cds;Parent=AsAag21108.t1
Asue_scaffold13	AUGUSTUS	CDS	1326540	1326802	.	-	2	ID=AsAag21108.t1.cds;Parent=AsAag21108.t1
Asue_scaffold13	AUGUSTUS	CDS	1326894	1327114	.	-	1	ID=AsAag21108.t1.cds;Parent=AsAag21108.t1
Asue_scaffold13	AUGUSTUS	CDS	1327679	1327761	.	-	0	ID=AsAag21108.t1.cds;Parent=AsAag21108.t1
Asue_scaffold13	AUGUSTUS	CDS	1327850	1327945	.	-	0	ID=AsAag21108.t1.cds;Parent=AsAag21108.t1
Asue_scaffold13	AUGUSTUS	CDS	1328063	1328170	.	-	0	ID=AsAag21108.t1.cds;Parent=AsAag21108.t1
Asue_scaffold13	AUGUSTUS	CDS	1328964	1329191	.	-	0	ID=AsAag21108.t1.cds;Parent=AsAag21108.t1
Asue_scaffold13	AUGUSTUS	exon	1321664	1322147	.	-	.	ID=AsAag21108.t1.exon1;Parent=AsAag21108.t1
Asue_scaffold13	AUGUSTUS	exon	1322477	1322927	.	-	.	ID=AsAag21108.t1.exon2;Parent=AsAag21108.t1
Asue_scaffold13	AUGUSTUS	exon	1324136	1324402	.	-	.	ID=AsAag21108.t1.exon3;Parent=AsAag21108.t1
Asue_scaffold13	AUGUSTUS	exon	1324557	1324790	.	-	.	ID=AsAag21108.t1.exon4;Parent=AsAag21108.t1
Asue_scaffold13	AUGUSTUS	exon	1325235	1325665	.	-	.	ID=AsAag21108.t1.exon5;Parent=AsAag21108.t1
Asue_scaffold13	AUGUSTUS	exon	1325864	1326102	.	-	.	ID=AsAag21108.t1.exon6;Parent=AsAag21108.t1
Asue_scaffold13	AUGUSTUS	exon	1326540	1326802	.	-	.	ID=AsAag21108.t1.exon7;Parent=AsAag21108.t1
Asue_scaffold13	AUGUSTUS	exon	1326894	1327114	.	-	.	ID=AsAag21108.t1.exon8;Parent=AsAag21108.t1
Asue_scaffold13	AUGUSTUS	exon	1327679	1327761	.	-	.	ID=AsAag21108.t1.exon9;Parent=AsAag21108.t1
Asue_scaffold13	AUGUSTUS	exon	1327850	1327945	.	-	.	ID=AsAag21108.t1.exon10;Parent=AsAag21108.t1
Asue_scaffold13	AUGUSTUS	exon	1328063	1328170	.	-	.	ID=AsAag21108.t1.exon11;Parent=AsAag21108.t1
Asue_scaffold13	AUGUSTUS	exon	1328964	1329191	.	-	.	ID=AsAag21108.t1.exon12;Parent=AsAag21108.t1
###
# start gene g21109
# protein sequence = [MNRSVFFSLFFLGLAGIFGNQLLFLMGLSYTNPTYAAAIQPSIPVFTFLLAVMMGTEKVNLFRIEGQTKVGGTLVCVS
# GAVAMALFRGPALFGGKDAVDSVRSVIIDRSQPEPNGWLVSSFLGFGFDLWHIGVLCLIGNCMCMAAFLAVQAPVLKKYPAYLSVAAYSYFFGASIMI
# TTAILFVREPKDWSLTQSEVLAVIFAGVFASALNYGLLTWSNKILGAALVSLYNPLQPATSAFLSTIFLGSPIYLGSVLGGILIICGLYMVTWASYRE
# QQTTVSGNETASSSNVRISEPLIYRDETGK]
# Evidence for and against this transcript:
# % of transcript supported by hints (any source): 69.2
# CDS exons: 5/5
#      P:   5 
# CDS introns: 4/4
#      E:   2 
#      P:   4 
# 5'UTR exons and introns: 0/3
# 3'UTR exons and introns: 0/1
# hint groups fully obeyed: 3
#      E:   2 
#      P:   1 
# incompatible hint groups: 4
#      P:   4 (AL8G13430.t1,TRINITY_GG_74_c147_g1_i1)
# end gene g21109
Asue_scaffold13	AUGUSTUS	gene	1330516	1332611	.	-	.	ID=AsAag21109
Asue_scaffold13	AUGUSTUS	mRNA	1330516	1332611	.	-	.	ID=AsAag21109.t1;Parent=AsAag21109
Asue_scaffold13	AUGUSTUS	CDS	1330623	1330779	.	-	1	ID=AsAag21109.t1.cds;Parent=AsAag21109.t1
Asue_scaffold13	AUGUSTUS	CDS	1330879	1331030	.	-	0	ID=AsAag21109.t1.cds;Parent=AsAag21109.t1
Asue_scaffold13	AUGUSTUS	CDS	1331187	1331628	.	-	1	ID=AsAag21109.t1.cds;Parent=AsAag21109.t1
Asue_scaffold13	AUGUSTUS	CDS	1331712	1331828	.	-	1	ID=AsAag21109.t1.cds;Parent=AsAag21109.t1
Asue_scaffold13	AUGUSTUS	CDS	1331910	1331956	.	-	0	ID=AsAag21109.t1.cds;Parent=AsAag21109.t1
Asue_scaffold13	AUGUSTUS	exon	1330623	1330779	.	-	.	ID=AsAag21109.t1.exon1;Parent=AsAag21109.t1
Asue_scaffold13	AUGUSTUS	exon	1330879	1331030	.	-	.	ID=AsAag21109.t1.exon2;Parent=AsAag21109.t1
Asue_scaffold13	AUGUSTUS	exon	1331187	1331628	.	-	.	ID=AsAag21109.t1.exon3;Parent=AsAag21109.t1
Asue_scaffold13	AUGUSTUS	exon	1331712	1331828	.	-	.	ID=AsAag21109.t1.exon4;Parent=AsAag21109.t1
Asue_scaffold13	AUGUSTUS	exon	1331910	1331956	.	-	.	ID=AsAag21109.t1.exon5;Parent=AsAag21109.t1
###
# start gene g21110
# protein sequence = [MSVSDEEDECFARFLESEVSSVEDKEETKEPEAKRQRIEKDETKALEKDEDRKEDGNKDRTGEKRIESGVFSNVPTEL
# FRHILKFLSSEDLVSCSLVCKFLNFAAADESLWRRLYCIRWGLTPPTRKLRESAWKKLYIDRDEQDMIELVRTCPSDFKEYYMQMQAAKRSQAPLPSQ
# MVDDRIILDKTVLEQVSLWKKSKGLTDKAVTGHICLGTKCSYHQIDDVFICKETGNVHVCDDNCKEVILSPEEDLMVCTISGLCSDTLLVQTDPDADG
# CYEEEAELDAEVFTDKSRLARAFELGYNCDDEQELERTLRFC]
# Evidence for and against this transcript:
# % of transcript supported by hints (any source): 88.2
# CDS exons: 8/8
#      P:   8 
# CDS introns: 7/7
#      E:   7 
#      P:   7 
# 5'UTR exons and introns: 0/1
# 3'UTR exons and introns: 0/1
# hint groups fully obeyed: 16
#      E:   7 
#      P:   9 
# incompatible hint groups: 8
#      P:   8 (TRINITY_GG_74_c298_g1_i1,AL8G13440.t1)
# end gene g21110
Asue_scaffold13	AUGUSTUS	gene	1333286	1335562	.	+	.	ID=AsAag21110
Asue_scaffold13	AUGUSTUS	mRNA	1333286	1335562	.	+	.	ID=AsAag21110.t1;Parent=AsAag21110
Asue_scaffold13	AUGUSTUS	CDS	1333437	1333499	.	+	0	ID=AsAag21110.t1.cds;Parent=AsAag21110.t1
Asue_scaffold13	AUGUSTUS	CDS	1333840	1334043	.	+	0	ID=AsAag21110.t1.cds;Parent=AsAag21110.t1
Asue_scaffold13	AUGUSTUS	CDS	1334129	1334202	.	+	0	ID=AsAag21110.t1.cds;Parent=AsAag21110.t1
Asue_scaffold13	AUGUSTUS	CDS	1334312	1334387	.	+	1	ID=AsAag21110.t1.cds;Parent=AsAag21110.t1
Asue_scaffold13	AUGUSTUS	CDS	1334534	1334644	.	+	0	ID=AsAag21110.t1.cds;Parent=AsAag21110.t1
Asue_scaffold13	AUGUSTUS	CDS	1334729	1334903	.	+	0	ID=AsAag21110.t1.cds;Parent=AsAag21110.t1
Asue_scaffold13	AUGUSTUS	CDS	1334988	1335164	.	+	2	ID=AsAag21110.t1.cds;Parent=AsAag21110.t1
Asue_scaffold13	AUGUSTUS	CDS	1335262	1335332	.	+	2	ID=AsAag21110.t1.cds;Parent=AsAag21110.t1
Asue_scaffold13	AUGUSTUS	exon	1333437	1333499	.	+	.	ID=AsAag21110.t1.exon1;Parent=AsAag21110.t1
Asue_scaffold13	AUGUSTUS	exon	1333840	1334043	.	+	.	ID=AsAag21110.t1.exon2;Parent=AsAag21110.t1
Asue_scaffold13	AUGUSTUS	exon	1334129	1334202	.	+	.	ID=AsAag21110.t1.exon3;Parent=AsAag21110.t1
Asue_scaffold13	AUGUSTUS	exon	1334312	1334387	.	+	.	ID=AsAag21110.t1.exon4;Parent=AsAag21110.t1
Asue_scaffold13	AUGUSTUS	exon	1334534	1334644	.	+	.	ID=AsAag21110.t1.exon5;Parent=AsAag21110.t1
Asue_scaffold13	AUGUSTUS	exon	1334729	1334903	.	+	.	ID=AsAag21110.t1.exon6;Parent=AsAag21110.t1
Asue_scaffold13	AUGUSTUS	exon	1334988	1335164	.	+	.	ID=AsAag21110.t1.exon7;Parent=AsAag21110.t1
Asue_scaffold13	AUGUSTUS	exon	1335262	1335332	.	+	.	ID=AsAag21110.t1.exon8;Parent=AsAag21110.t1
###
# start gene g21111
# protein sequence = [MGGDNDNDKDKGFHGYPPAGYPPGPGAYPPVGYPQQGYPPPPGAYPPAGYPPGAYPPAPGGYPPAPGYGGYPPAPGYG
# GYPPAPGHGGYPPAGYPAHHSGHAGGIGGMIAGAAAAYGAHHIAHSSHAPYGHAAYXXXXXXXXXXXXXXXKFKHGKHGKFKHGKHGMYGGKFKKWK]
# Evidence for and against this transcript:
# % of transcript supported by hints (any source): 57.1
# CDS exons: 2/2
#      P:   2 
# CDS introns: 1/1
#      E:   1 
#      P:   1 
# 5'UTR exons and introns: 1/3
#      E:   1 
# 3'UTR exons and introns: 0/1
# hint groups fully obeyed: 2
#      E:   2 
# incompatible hint groups: 1
#      P:   1 (TRINITY_GG_74_c358_g1_i1)
# end gene g21111
Asue_scaffold13	AUGUSTUS	gene	1336426	1338574	.	+	.	ID=AsAag21111
Asue_scaffold13	AUGUSTUS	mRNA	1336426	1338574	.	+	.	ID=AsAag21111.t1;Parent=AsAag21111
Asue_scaffold13	AUGUSTUS	CDS	1337060	1337357	.	+	0	ID=AsAag21111.t1.cds;Parent=AsAag21111.t1
Asue_scaffold13	AUGUSTUS	CDS	1337943	1338172	.	+	2	ID=AsAag21111.t1.cds;Parent=AsAag21111.t1
Asue_scaffold13	AUGUSTUS	exon	1337060	1337357	.	+	.	ID=AsAag21111.t1.exon1;Parent=AsAag21111.t1
Asue_scaffold13	AUGUSTUS	exon	1337943	1338172	.	+	.	ID=AsAag21111.t1.exon2;Parent=AsAag21111.t1
###
# start gene g21112
# protein sequence = [MDFSGLFLTLSAVALFLCFLRFIAGIRRSSSTNLPLPPGTMGYPYVGETFQLYSQDPNVFFAEKQRRYGSVFKTHVLG
# CPCVMISSPEAAKFVLVTKSHLFKPTFPASKERMLGKQAIFFHQGDYHSKLRKLVLRAFMPDAIRNMVPHIESIAQESLNSWDGTQLNTYQEMKTYTF
# NVALISILGKDEVFYREDLKRCYYILEKGYNSMPINLPGTLFHKAMKARKELAQILANILSKRRQNPSSHTDLLGSFMEDKEGLTDEQIADNIIGVIF
# AARDTTASVLTWILKYLADNPTVLEAVTEEQMAIRKDKKEGESLTWEDTKKMPLTYRVIQETLRAATILSFTFREAVEDVEYEGYLIPKGWKVLPLFR
# NIHHNADIFSDPGKFDPSRFEVAPKPNTFMPFGSGIHSCPGNELAKLEISVLIHHLTTKYRWSIVGPSDGIQYGPFALPQNGLPIALERKP]
# Evidence for and against this transcript:
# % of transcript supported by hints (any source): 53.8
# CDS exons: 3/6
#      P:   3 
# CDS introns: 4/5
#      E:   1 
#      P:   4 
# 5'UTR exons and introns: 0/1
# 3'UTR exons and introns: 0/1
# hint groups fully obeyed: 1
#      E:   1 
# incompatible hint groups: 1
#      P:   1 (AL8G13460.t1)
# end gene g21112
Asue_scaffold13	AUGUSTUS	gene	1353406	1355750	.	+	.	ID=AsAag21112
Asue_scaffold13	AUGUSTUS	mRNA	1353406	1355750	.	+	.	ID=AsAag21112.t1;Parent=AsAag21112
Asue_scaffold13	AUGUSTUS	CDS	1353490	1353689	.	+	0	ID=AsAag21112.t1.cds;Parent=AsAag21112.t1
Asue_scaffold13	AUGUSTUS	CDS	1353787	1354105	.	+	1	ID=AsAag21112.t1.cds;Parent=AsAag21112.t1
Asue_scaffold13	AUGUSTUS	CDS	1354263	1354649	.	+	0	ID=AsAag21112.t1.cds;Parent=AsAag21112.t1
Asue_scaffold13	AUGUSTUS	CDS	1354737	1354902	.	+	0	ID=AsAag21112.t1.cds;Parent=AsAag21112.t1
Asue_scaffold13	AUGUSTUS	CDS	1354990	1355215	.	+	2	ID=AsAag21112.t1.cds;Parent=AsAag21112.t1
Asue_scaffold13	AUGUSTUS	CDS	1355319	1355412	.	+	1	ID=AsAag21112.t1.cds;Parent=AsAag21112.t1
Asue_scaffold13	AUGUSTUS	exon	1353490	1353689	.	+	.	ID=AsAag21112.t1.exon1;Parent=AsAag21112.t1
Asue_scaffold13	AUGUSTUS	exon	1353787	1354105	.	+	.	ID=AsAag21112.t1.exon2;Parent=AsAag21112.t1
Asue_scaffold13	AUGUSTUS	exon	1354263	1354649	.	+	.	ID=AsAag21112.t1.exon3;Parent=AsAag21112.t1
Asue_scaffold13	AUGUSTUS	exon	1354737	1354902	.	+	.	ID=AsAag21112.t1.exon4;Parent=AsAag21112.t1
Asue_scaffold13	AUGUSTUS	exon	1354990	1355215	.	+	.	ID=AsAag21112.t1.exon5;Parent=AsAag21112.t1
Asue_scaffold13	AUGUSTUS	exon	1355319	1355412	.	+	.	ID=AsAag21112.t1.exon6;Parent=AsAag21112.t1
###
# start gene g21113
# protein sequence = [MASESSQSSSPSSSQPPSSLPSPSPGNNVGDTFIGSFISLISKYEIRYEGILYHLNVQDSTLVRSCGTEGRKKDGPQI
# PPCDRVYDYILFRGSDIKDLQVNPTPSAQSKQEIQSEQDINQSSHSRPAMTMSSPISGYDSGYGLGRGSQWINTPALSSKTVPVTQHSSVPLSFQPNA
# GSLTESPVSLIGSTQSNVGSSIPMPSFVQGNKLASTGVPLGMMQQPVSSSSTVPNDSQIIDYFASPIMGVVNDSTQVVTRSPDVASNRSYSSNPSPLG
# QAQLHTPPGLASAPSNLSPPSEPQLSAPNIQNSYPSAPQAVGKVVYDSQSDHPNRSIPYELPAVASNSSPVILGPLSKSPESFFGMNPLPQSRQQMVY
# RGQEMFAPNPISANVPSQSFATRNHAPLLPLPVSAHQSRIPSSSIEYTEEFDFEAMNEKFNKSELWGYLGKSNQRNQNDYREETAIEPNAEGNVQPAY
# NKDDFFDTISCNPLDRVGRSGQQHTQFPEHMRQVPEAFANNFQRPPPLQPGQGAYLAAQTNYRGGYHNNNNNYYANSGYGYYLGGRGRGRNTHF]
# Evidence for and against this transcript:
# % of transcript supported by hints (any source): 73.3
# CDS exons: 6/7
#      P:   6 
# CDS introns: 5/6
#      E:   2 
#      P:   5 
# 5'UTR exons and introns: 0/1
# 3'UTR exons and introns: 0/1
# hint groups fully obeyed: 2
#      E:   2 
# incompatible hint groups: 1
#      P:   1 (TRINITY_GG_74_c163_g1_i2)
# end gene g21113
Asue_scaffold13	AUGUSTUS	gene	1358146	1361211	.	+	.	ID=AsAag21113
Asue_scaffold13	AUGUSTUS	mRNA	1358146	1361211	.	+	.	ID=AsAag21113.t1;Parent=AsAag21113
Asue_scaffold13	AUGUSTUS	CDS	1358263	1358449	.	+	0	ID=AsAag21113.t1.cds;Parent=AsAag21113.t1
Asue_scaffold13	AUGUSTUS	CDS	1358861	1358961	.	+	2	ID=AsAag21113.t1.cds;Parent=AsAag21113.t1
Asue_scaffold13	AUGUSTUS	CDS	1359113	1359184	.	+	0	ID=AsAag21113.t1.cds;Parent=AsAag21113.t1
Asue_scaffold13	AUGUSTUS	CDS	1359271	1360137	.	+	0	ID=AsAag21113.t1.cds;Parent=AsAag21113.t1
Asue_scaffold13	AUGUSTUS	CDS	1360396	1360569	.	+	0	ID=AsAag21113.t1.cds;Parent=AsAag21113.t1
Asue_scaffold13	AUGUSTUS	CDS	1360689	1360805	.	+	0	ID=AsAag21113.t1.cds;Parent=AsAag21113.t1
Asue_scaffold13	AUGUSTUS	CDS	1360919	1361095	.	+	0	ID=AsAag21113.t1.cds;Parent=AsAag21113.t1
Asue_scaffold13	AUGUSTUS	exon	1358263	1358449	.	+	.	ID=AsAag21113.t1.exon1;Parent=AsAag21113.t1
Asue_scaffold13	AUGUSTUS	exon	1358861	1358961	.	+	.	ID=AsAag21113.t1.exon2;Parent=AsAag21113.t1
Asue_scaffold13	AUGUSTUS	exon	1359113	1359184	.	+	.	ID=AsAag21113.t1.exon3;Parent=AsAag21113.t1
Asue_scaffold13	AUGUSTUS	exon	1359271	1360137	.	+	.	ID=AsAag21113.t1.exon4;Parent=AsAag21113.t1
Asue_scaffold13	AUGUSTUS	exon	1360396	1360569	.	+	.	ID=AsAag21113.t1.exon5;Parent=AsAag21113.t1
Asue_scaffold13	AUGUSTUS	exon	1360689	1360805	.	+	.	ID=AsAag21113.t1.exon6;Parent=AsAag21113.t1
Asue_scaffold13	AUGUSTUS	exon	1360919	1361095	.	+	.	ID=AsAag21113.t1.exon7;Parent=AsAag21113.t1
###
# start gene g21114
# protein sequence = [MPRLTSRHGTTSPLIWCAAIICAIISIVVIIGGILVLVGYMVIHPRVPIISVADAHLDFLKYDIVGVLQTQLTIVIRV
# ENHNAKAHALFDETEFKLSYDGKLIAILRAPEFEVVKEKSMFLPYLVQSYPIPLNPTLMQAVDYAVKQDVITFELKGGSKTRWRVGPLGSVKFECNLS
# CELRFRPSDHSYIPSPCTSSHKH]
# Evidence for and against this transcript:
# % of transcript supported by hints (any source): 60
# CDS exons: 2/2
#      P:   2 
# CDS introns: 1/1
#      P:   1 
# 5'UTR exons and introns: 0/1
# 3'UTR exons and introns: 0/1
# hint groups fully obeyed: 1
#      P:   1 
# incompatible hint groups: 2
#      P:   2 (TRINITY_GG_74_c715_g1_i1,AL8G13480.t1)
# end gene g21114
Asue_scaffold13	AUGUSTUS	gene	1361626	1362526	.	+	.	ID=AsAag21114
Asue_scaffold13	AUGUSTUS	mRNA	1361626	1362526	.	+	.	ID=AsAag21114.t1;Parent=AsAag21114
Asue_scaffold13	AUGUSTUS	CDS	1361719	1361900	.	+	0	ID=AsAag21114.t1.cds;Parent=AsAag21114.t1
Asue_scaffold13	AUGUSTUS	CDS	1361993	1362410	.	+	1	ID=AsAag21114.t1.cds;Parent=AsAag21114.t1
Asue_scaffold13	AUGUSTUS	exon	1361719	1361900	.	+	.	ID=AsAag21114.t1.exon1;Parent=AsAag21114.t1
Asue_scaffold13	AUGUSTUS	exon	1361993	1362410	.	+	.	ID=AsAag21114.t1.exon2;Parent=AsAag21114.t1
###
# start gene g21115
# protein sequence = [MDLGGLISGLVSSSVYLMTRPFLFCISACVFCLRTALVTTFVSTDMVTSAIWFNLRMLWRAVWGSIWGSVLLFTFPIR
# FFASIPRETLLEQSIYDLRYELESLEWNKKEIEENLRAAIKEYRIMERDLDELEDEHDEAISKIEKLEAELQELKEENLQLNEVNGKDFWSKKGKVKP
# SEEPSEIRSIHKPKNIPYESKGKAEFTSVKSPLYPFAKSTIPKDEEVTPRVLDLERKIAVSRSVFSAMLALVVGIVMYEAKEQELCTPLLGALFTVVG
# ISLRSVVQFFSTVKNKPALDAVALMSLNWFIVGTLTYPTLPRVARIVVPRVFSTVGSVFALLHRGSVPASLELVNYAS]
# Evidence for and against this transcript:
# % of transcript supported by hints (any source): 0
# CDS exons: 0/3
# CDS introns: 0/2
# 5'UTR exons and introns: 0/3
# 3'UTR exons and introns: 0/1
# hint groups fully obeyed: 0
# incompatible hint groups: 0
# end gene g21115
Asue_scaffold13	AUGUSTUS	gene	1365826	1367682	.	+	.	ID=AsAag21115
Asue_scaffold13	AUGUSTUS	mRNA	1365826	1367682	.	+	.	ID=AsAag21115.t1;Parent=AsAag21115
Asue_scaffold13	AUGUSTUS	CDS	1366232	1366495	.	+	0	ID=AsAag21115.t1.cds;Parent=AsAag21115.t1
Asue_scaffold13	AUGUSTUS	CDS	1366703	1366882	.	+	0	ID=AsAag21115.t1.cds;Parent=AsAag21115.t1
Asue_scaffold13	AUGUSTUS	CDS	1366959	1367573	.	+	0	ID=AsAag21115.t1.cds;Parent=AsAag21115.t1
Asue_scaffold13	AUGUSTUS	exon	1366232	1366495	.	+	.	ID=AsAag21115.t1.exon1;Parent=AsAag21115.t1
Asue_scaffold13	AUGUSTUS	exon	1366703	1366882	.	+	.	ID=AsAag21115.t1.exon2;Parent=AsAag21115.t1
Asue_scaffold13	AUGUSTUS	exon	1366959	1367573	.	+	.	ID=AsAag21115.t1.exon3;Parent=AsAag21115.t1
###
# start gene g21116
# protein sequence = [MHTLNTTTGSQDPNLDPIPDPDQFPNRNRNNPQSRRPRGFAAAAAAASIAPTENDVNNGNIAGIXXXXXXXXXXXXXX
# XXXXXXXXXXXXXXXXXXXXXXITSRMLAGLRQYGNFPLPARADMNDVIAALAREAGWSVDADGTTYRQSHQPNNVVQFPTRSIESPLSSSTLKNCAK
# AALECQQHSVLRIDENLSPVSLDSVVIAESDHPGNGRYTGASPITSVGCLEANQLIQDVHSAEPRNDFTESFYVPVYAMLPVGIIDSFGQLVDPEGVR
# QELSYMKSLNVDGVVIDCWWGIVEGWNPQKYVWSGYRELFNIIRDFKLKLQVVMAFHEYGGNASGNVMISLPQWVLEVGKDNPDIFFTDREGRRSFEC
# LNWSIDKERVLHGRTGIEVYFDFMRSFRSEFDDLFVEGLIAAVEIGLGASGELKYPSFPERMGWIYPGIGEFQCYDKYSQLNLQKEAKSRGFAFWGKG
# PENAGQYNSQPHETGFFQERGEYDSYYGRFFLNWYSQLLIGHAENVLSLANLAFEETKIIVKIPAIYWSYKTASHAAELTAGYYNPSNRDGYSLVFET
# LKKYSVTAKFVCPGPQMSPNAHEEALADPEGLSWQVINAAWDKGLLIGGENMITCFDREGCMRLIDIAKPRNHPDSYHFSFFTYHQPSPLVQGSTCFP
# DLDYFIKRMHGDIQR]
# Evidence for and against this transcript:
# % of transcript supported by hints (any source): 90.5
# CDS exons: 10/10
#      P:  10 
# CDS introns: 9/9
#      E:   7 
#      P:   9 
# 5'UTR exons and introns: 0/1
# 3'UTR exons and introns: 0/1
# hint groups fully obeyed: 16
#      E:   7 
#      P:   9 
# incompatible hint groups: 14
#      P:  14 (AL8G13510.t1,TRINITY_GG_74_c30_g1_i1)
# end gene g21116
Asue_scaffold13	AUGUSTUS	gene	1369349	1372701	.	-	.	ID=AsAag21116
Asue_scaffold13	AUGUSTUS	mRNA	1369349	1372701	.	-	.	ID=AsAag21116.t1;Parent=AsAag21116
Asue_scaffold13	AUGUSTUS	CDS	1369559	1369575	.	-	2	ID=AsAag21116.t1.cds;Parent=AsAag21116.t1
Asue_scaffold13	AUGUSTUS	CDS	1369665	1369884	.	-	0	ID=AsAag21116.t1.cds;Parent=AsAag21116.t1
Asue_scaffold13	AUGUSTUS	CDS	1369972	1370184	.	-	0	ID=AsAag21116.t1.cds;Parent=AsAag21116.t1
Asue_scaffold13	AUGUSTUS	CDS	1370266	1370526	.	-	0	ID=AsAag21116.t1.cds;Parent=AsAag21116.t1
Asue_scaffold13	AUGUSTUS	CDS	1370624	1370788	.	-	0	ID=AsAag21116.t1.cds;Parent=AsAag21116.t1
Asue_scaffold13	AUGUSTUS	CDS	1370899	1371093	.	-	0	ID=AsAag21116.t1.cds;Parent=AsAag21116.t1
Asue_scaffold13	AUGUSTUS	CDS	1371209	1371412	.	-	0	ID=AsAag21116.t1.cds;Parent=AsAag21116.t1
Asue_scaffold13	AUGUSTUS	CDS	1371572	1371652	.	-	0	ID=AsAag21116.t1.cds;Parent=AsAag21116.t1
Asue_scaffold13	AUGUSTUS	CDS	1371749	1371976	.	-	0	ID=AsAag21116.t1.cds;Parent=AsAag21116.t1
Asue_scaffold13	AUGUSTUS	CDS	1372202	1372663	.	-	0	ID=AsAag21116.t1.cds;Parent=AsAag21116.t1
Asue_scaffold13	AUGUSTUS	exon	1369559	1369575	.	-	.	ID=AsAag21116.t1.exon1;Parent=AsAag21116.t1
Asue_scaffold13	AUGUSTUS	exon	1369665	1369884	.	-	.	ID=AsAag21116.t1.exon2;Parent=AsAag21116.t1
Asue_scaffold13	AUGUSTUS	exon	1369972	1370184	.	-	.	ID=AsAag21116.t1.exon3;Parent=AsAag21116.t1
Asue_scaffold13	AUGUSTUS	exon	1370266	1370526	.	-	.	ID=AsAag21116.t1.exon4;Parent=AsAag21116.t1
Asue_scaffold13	AUGUSTUS	exon	1370624	1370788	.	-	.	ID=AsAag21116.t1.exon5;Parent=AsAag21116.t1
Asue_scaffold13	AUGUSTUS	exon	1370899	1371093	.	-	.	ID=AsAag21116.t1.exon6;Parent=AsAag21116.t1
Asue_scaffold13	AUGUSTUS	exon	1371209	1371412	.	-	.	ID=AsAag21116.t1.exon7;Parent=AsAag21116.t1
Asue_scaffold13	AUGUSTUS	exon	1371572	1371652	.	-	.	ID=AsAag21116.t1.exon8;Parent=AsAag21116.t1
Asue_scaffold13	AUGUSTUS	exon	1371749	1371976	.	-	.	ID=AsAag21116.t1.exon9;Parent=AsAag21116.t1
Asue_scaffold13	AUGUSTUS	exon	1372202	1372663	.	-	.	ID=AsAag21116.t1.exon10;Parent=AsAag21116.t1
###
# start gene g21117
# protein sequence = [MGSGRSKSCLGSSLAAREVSDVAQPPPSSSSGGGRRRRSKSLFCGLHSSCLASSSTSHDSDDDNDEQVCNGWMRKCHG
# SVSRRRMETRRDASDCYDKELKDEKKSENDRHCDERELDDDCGVEEEEAGVSNVQRGNVSGSIQESSTPGRVFSHFKFIPGNISSRLSRASSSRSFNT
# TYPVSSSPREEGVTSPSESAIRLIDRVESPRIPVIDNVVRDIDAMRFGEEGSLRSPRVVNGMDSSYAGILDRRQVVREPSIERNVRFSRTLSVGRLRD
# RVLRRSSLSDFAFRPSPHQGDEDTDLFSAEAAAAEDTPVTSTSILNRSASSIRRTLFGIQDHETPAPLVREGRYQGLLEHRSDFLERRRRIRSQVRAL
# QRLGSRFENVALHHDRSCVLSGQDQAGRCTCRAVTNRGSTTATTDETNARASISRIVLLAEALFEVLDEIHQQSVVLSSQQPSVSSIGSVPAPNDVVD
# LLPIKLYTKSQSEDPSQCYICLVEYEEADTIRTLPCHHEFHKTCVDKWLKEIHRVCPLCRGDICRHDPSLEQH]
# Evidence for and against this transcript:
# % of transcript supported by hints (any source): 73.3
# CDS exons: 6/6
#      P:   6 
# CDS introns: 5/5
#      E:   5 
#      P:   5 
# 5'UTR exons and introns: 0/3
# 3'UTR exons and introns: 0/1
# hint groups fully obeyed: 10
#      E:   5 
#      P:   5 
# incompatible hint groups: 6
#      P:   6 (TRINITY_GG_74_c234_g1_i1,AL8G13520.t1)
# end gene g21117
Asue_scaffold13	AUGUSTUS	gene	1376766	1379550	.	+	.	ID=AsAag21117
Asue_scaffold13	AUGUSTUS	mRNA	1376766	1379550	.	+	.	ID=AsAag21117.t1;Parent=AsAag21117
Asue_scaffold13	AUGUSTUS	CDS	1377162	1377362	.	+	0	ID=AsAag21117.t1.cds;Parent=AsAag21117.t1
Asue_scaffold13	AUGUSTUS	CDS	1377441	1378343	.	+	0	ID=AsAag21117.t1.cds;Parent=AsAag21117.t1
Asue_scaffold13	AUGUSTUS	CDS	1378427	1378633	.	+	0	ID=AsAag21117.t1.cds;Parent=AsAag21117.t1
Asue_scaffold13	AUGUSTUS	CDS	1378727	1378875	.	+	0	ID=AsAag21117.t1.cds;Parent=AsAag21117.t1
Asue_scaffold13	AUGUSTUS	CDS	1378982	1379092	.	+	1	ID=AsAag21117.t1.cds;Parent=AsAag21117.t1
Asue_scaffold13	AUGUSTUS	CDS	1379177	1379237	.	+	1	ID=AsAag21117.t1.cds;Parent=AsAag21117.t1
Asue_scaffold13	AUGUSTUS	exon	1377162	1377362	.	+	.	ID=AsAag21117.t1.exon1;Parent=AsAag21117.t1
Asue_scaffold13	AUGUSTUS	exon	1377441	1378343	.	+	.	ID=AsAag21117.t1.exon2;Parent=AsAag21117.t1
Asue_scaffold13	AUGUSTUS	exon	1378427	1378633	.	+	.	ID=AsAag21117.t1.exon3;Parent=AsAag21117.t1
Asue_scaffold13	AUGUSTUS	exon	1378727	1378875	.	+	.	ID=AsAag21117.t1.exon4;Parent=AsAag21117.t1
Asue_scaffold13	AUGUSTUS	exon	1378982	1379092	.	+	.	ID=AsAag21117.t1.exon5;Parent=AsAag21117.t1
Asue_scaffold13	AUGUSTUS	exon	1379177	1379237	.	+	.	ID=AsAag21117.t1.exon6;Parent=AsAag21117.t1
###
# start gene g21118
# protein sequence = [MARLKQLWSSFLVLAVVVIGAGAVPITYLESAVAKGAVCLDGSAPAYHFDKGSGSGVNNWIVHMEGGGWCTDIATCVQ
# RKSTMKGSSKLMNKDFGFSGILGGKQSTNPAVDPTNKLFFRGARVWRAVIDDLMAKGMSNAQNVKCVSDAGYFIHGKDITGGSYIQSYYAKVVATHGS
# AKSLPASCTSSMKPELCFFPQYVAQTLQTPLFVINAAFDSWQIKNVLAPTSVDKSKAWKTCKLDLKKCTAAQLQTVQGYRDQVLAALAPVRSDTTSGL
# FLDSCHAHCQGGSAATWSGDGGPTVANTKMAKAVGDWFFERSTFQNIDCSSLNCNPTCPAVSTED]
# Evidence for and against this transcript:
# % of transcript supported by hints (any source): 37
# CDS exons: 0/12
# CDS introns: 9/11
#      E:   9 
# 5'UTR exons and introns: 1/3
#      E:   1 
# 3'UTR exons and introns: 0/1
# hint groups fully obeyed: 10
#      E:  10 
# incompatible hint groups: 0
# end gene g21118
Asue_scaffold13	AUGUSTUS	gene	1379597	1384091	.	-	.	ID=AsAag21118
Asue_scaffold13	AUGUSTUS	mRNA	1379597	1384091	.	-	.	ID=AsAag21118.t1;Parent=AsAag21118
Asue_scaffold13	AUGUSTUS	CDS	1379725	1379838	.	-	0	ID=AsAag21118.t1.cds;Parent=AsAag21118.t1
Asue_scaffold13	AUGUSTUS	CDS	1380001	1380146	.	-	2	ID=AsAag21118.t1.cds;Parent=AsAag21118.t1
Asue_scaffold13	AUGUSTUS	CDS	1380231	1380336	.	-	0	ID=AsAag21118.t1.cds;Parent=AsAag21118.t1
Asue_scaffold13	AUGUSTUS	CDS	1380431	1380508	.	-	0	ID=AsAag21118.t1.cds;Parent=AsAag21118.t1
Asue_scaffold13	AUGUSTUS	CDS	1380590	1380643	.	-	0	ID=AsAag21118.t1.cds;Parent=AsAag21118.t1
Asue_scaffold13	AUGUSTUS	CDS	1380728	1380788	.	-	1	ID=AsAag21118.t1.cds;Parent=AsAag21118.t1
Asue_scaffold13	AUGUSTUS	CDS	1380899	1380936	.	-	0	ID=AsAag21118.t1.cds;Parent=AsAag21118.t1
Asue_scaffold13	AUGUSTUS	CDS	1381114	1381200	.	-	0	ID=AsAag21118.t1.cds;Parent=AsAag21118.t1
Asue_scaffold13	AUGUSTUS	CDS	1381337	1381347	.	-	2	ID=AsAag21118.t1.cds;Parent=AsAag21118.t1
Asue_scaffold13	AUGUSTUS	CDS	1381522	1381651	.	-	0	ID=AsAag21118.t1.cds;Parent=AsAag21118.t1
Asue_scaffold13	AUGUSTUS	CDS	1381744	1381826	.	-	2	ID=AsAag21118.t1.cds;Parent=AsAag21118.t1
Asue_scaffold13	AUGUSTUS	CDS	1382706	1382817	.	-	0	ID=AsAag21118.t1.cds;Parent=AsAag21118.t1
Asue_scaffold13	AUGUSTUS	exon	1379725	1379838	.	-	.	ID=AsAag21118.t1.exon1;Parent=AsAag21118.t1
Asue_scaffold13	AUGUSTUS	exon	1380001	1380146	.	-	.	ID=AsAag21118.t1.exon2;Parent=AsAag21118.t1
Asue_scaffold13	AUGUSTUS	exon	1380231	1380336	.	-	.	ID=AsAag21118.t1.exon3;Parent=AsAag21118.t1
Asue_scaffold13	AUGUSTUS	exon	1380431	1380508	.	-	.	ID=AsAag21118.t1.exon4;Parent=AsAag21118.t1
Asue_scaffold13	AUGUSTUS	exon	1380590	1380643	.	-	.	ID=AsAag21118.t1.exon5;Parent=AsAag21118.t1
Asue_scaffold13	AUGUSTUS	exon	1380728	1380788	.	-	.	ID=AsAag21118.t1.exon6;Parent=AsAag21118.t1
Asue_scaffold13	AUGUSTUS	exon	1380899	1380936	.	-	.	ID=AsAag21118.t1.exon7;Parent=AsAag21118.t1
Asue_scaffold13	AUGUSTUS	exon	1381114	1381200	.	-	.	ID=AsAag21118.t1.exon8;Parent=AsAag21118.t1
Asue_scaffold13	AUGUSTUS	exon	1381337	1381347	.	-	.	ID=AsAag21118.t1.exon9;Parent=AsAag21118.t1
Asue_scaffold13	AUGUSTUS	exon	1381522	1381651	.	-	.	ID=AsAag21118.t1.exon10;Parent=AsAag21118.t1
Asue_scaffold13	AUGUSTUS	exon	1381744	1381826	.	-	.	ID=AsAag21118.t1.exon11;Parent=AsAag21118.t1
Asue_scaffold13	AUGUSTUS	exon	1382706	1382817	.	-	.	ID=AsAag21118.t1.exon12;Parent=AsAag21118.t1
###
# start gene g21119
# protein sequence = [MEKTCVEDELTLTVTRLNSESKRRKICKSLEKYKADSAGKLRSLQDHLDTLETDIEKKSLEVETKENKLKGLTLKLGK
# IQKQIKVAENESGDKEKELDLLKNQIKSEENQLQVLSLNLGKIQKQIEQQTNVVEAKAREIKAVEIEVGDKRKELDLLRNQIKAEEMTLIEVKKLVQN
# TQRELELKKKALRQTSISLGHHEVSNVLRAKPDPGRYVLNLVEGEVKDAHRKKESGLRELLVENLVVFFEELAEIKGWDQSQLQLKATQVATLWKRLI
# SIEAPRSSLEALAFLLFIVVYGLKSLINEEETALLVTSVSHYKQGPKIFHSLGLELKIPDYVLGLINNRHYIPAVRLVCLFKLEDFQPQTLLMKEVIN
# LKRSVLEKADNKDVGRLRAIVELAADYKLDIDLSADLIAKLMFHKEHSTPPVLHCSVEAPSPSSANGGSSGSRVGLQVPKRETEPSPIKNGRNRTSEI
# VKHGEGKKMAGQSRKWMILVATIWIQAFTGTNFDFSTYSSNLKSVLGISQVQLNYLAVASDLGKVFGWSSGLALLYFPLWTVLFAAAIMGFVGYGVQW
# LVITNVISLPYILVFLCCLLAGLSICWFNTVCFVLCIRNFPANRSLALSLTVSFNGVSAALYTLAYNAINPVSTELYLLLNALVPLFVSFAALIPILR
# QPPLEPLPPDGVRRDSLMFLLLNILAVLNGVYLLLFRSKTSDVTSARLLFGGSILLLILPLCLPGLVYARNWYLHNIHSSFRLEGSGFILVDVDELEM
# HKGMVTREASLEGYQLLNDDVVRAVNTPDQKSFIEDDDGCCCTKLITKNQLGMLGEEHPLSLLLCRSDFWLYYIAYFCGGTIGLVYSNNLGQIAQSLG
# QSSETTTLVTLYSSFSFFGRLLSATPDYIRAKVYFARTGWLAVALLPTTIALFLLASSGSLAALQAGTALIGLSSGFIFAAAVSITSELFGPNSVGVN
# HNILITNIPIGSLVYGFLAALVYESHSVAGSKTESVICMGRDCYLLTFVWWGCLSVIGLASSVVLFLRTRRAYQRFEQDRITSSMLYS]
# Evidence for and against this transcript:
# % of transcript supported by hints (any source): 58.8
# CDS exons: 6/7
#      P:   6 
# CDS introns: 4/6
#      E:   1 
#      P:   4 
# 5'UTR exons and introns: 0/3
# 3'UTR exons and introns: 0/1
# hint groups fully obeyed: 6
#      E:   1 
#      P:   5 
# incompatible hint groups: 7
#      P:   7 (TRINITY_GG_74_c550_g1_i1,TRINITY_GG_74_c362_g1_i1,AL8G13570.t1,TRINITY_GG_74_c561_g1_i1)
# end gene g21119
Asue_scaffold13	AUGUSTUS	gene	1388656	1396092	.	+	.	ID=AsAag21119
Asue_scaffold13	AUGUSTUS	mRNA	1388656	1396092	.	+	.	ID=AsAag21119.t1;Parent=AsAag21119
Asue_scaffold13	AUGUSTUS	CDS	1390276	1390852	.	+	0	ID=AsAag21119.t1.cds;Parent=AsAag21119.t1
Asue_scaffold13	AUGUSTUS	CDS	1390943	1391365	.	+	2	ID=AsAag21119.t1.cds;Parent=AsAag21119.t1
Asue_scaffold13	AUGUSTUS	CDS	1391447	1391586	.	+	2	ID=AsAag21119.t1.cds;Parent=AsAag21119.t1
Asue_scaffold13	AUGUSTUS	CDS	1391672	1391922	.	+	0	ID=AsAag21119.t1.cds;Parent=AsAag21119.t1
Asue_scaffold13	AUGUSTUS	CDS	1392972	1393323	.	+	1	ID=AsAag21119.t1.cds;Parent=AsAag21119.t1
Asue_scaffold13	AUGUSTUS	CDS	1394223	1395157	.	+	0	ID=AsAag21119.t1.cds;Parent=AsAag21119.t1
Asue_scaffold13	AUGUSTUS	CDS	1395241	1395709	.	+	1	ID=AsAag21119.t1.cds;Parent=AsAag21119.t1
Asue_scaffold13	AUGUSTUS	exon	1390276	1390852	.	+	.	ID=AsAag21119.t1.exon1;Parent=AsAag21119.t1
Asue_scaffold13	AUGUSTUS	exon	1390943	1391365	.	+	.	ID=AsAag21119.t1.exon2;Parent=AsAag21119.t1
Asue_scaffold13	AUGUSTUS	exon	1391447	1391586	.	+	.	ID=AsAag21119.t1.exon3;Parent=AsAag21119.t1
Asue_scaffold13	AUGUSTUS	exon	1391672	1391922	.	+	.	ID=AsAag21119.t1.exon4;Parent=AsAag21119.t1
Asue_scaffold13	AUGUSTUS	exon	1392972	1393323	.	+	.	ID=AsAag21119.t1.exon5;Parent=AsAag21119.t1
Asue_scaffold13	AUGUSTUS	exon	1394223	1395157	.	+	.	ID=AsAag21119.t1.exon6;Parent=AsAag21119.t1
Asue_scaffold13	AUGUSTUS	exon	1395241	1395709	.	+	.	ID=AsAag21119.t1.exon7;Parent=AsAag21119.t1
###
# start gene g21120
# protein sequence = [MTENLSDLPKKKKSKAKKVVCIPATDEADLWTWRKYGQKYILGSNFPRSYYRCTYRFTQGCLATKQVQRSDTNSNMFA
# ITYISEHNHPRPTKRKVLDGSTRSTSSSNCSAITTFASSKVPQNKDKPNKLHLPSSSTPLGSAAVVFNEKDMEECQDNMELDNDVENTRTLALFPEFQ
# LQPEEEDPWSFPSHSSGIYDLSPPQQ]
# Evidence for and against this transcript:
# % of transcript supported by hints (any source): 57.1
# CDS exons: 2/3
#      P:   2 
# CDS introns: 2/2
#      P:   2 
# 5'UTR exons and introns: 0/1
# 3'UTR exons and introns: 0/1
# hint groups fully obeyed: 0
# incompatible hint groups: 1
#      P:   1 (TRINITY_GG_74_c492_g1_i1)
# end gene g21120
Asue_scaffold13	AUGUSTUS	gene	1396572	1398871	.	-	.	ID=AsAag21120
Asue_scaffold13	AUGUSTUS	mRNA	1396572	1398871	.	-	.	ID=AsAag21120.t1;Parent=AsAag21120
Asue_scaffold13	AUGUSTUS	CDS	1396712	1397177	.	-	1	ID=AsAag21120.t1.cds;Parent=AsAag21120.t1
Asue_scaffold13	AUGUSTUS	CDS	1397782	1397892	.	-	1	ID=AsAag21120.t1.cds;Parent=AsAag21120.t1
Asue_scaffold13	AUGUSTUS	CDS	1398802	1398833	.	-	0	ID=AsAag21120.t1.cds;Parent=AsAag21120.t1
Asue_scaffold13	AUGUSTUS	exon	1396712	1397177	.	-	.	ID=AsAag21120.t1.exon1;Parent=AsAag21120.t1
Asue_scaffold13	AUGUSTUS	exon	1397782	1397892	.	-	.	ID=AsAag21120.t1.exon2;Parent=AsAag21120.t1
Asue_scaffold13	AUGUSTUS	exon	1398802	1398833	.	-	.	ID=AsAag21120.t1.exon3;Parent=AsAag21120.t1
###
# start gene g21121
# protein sequence = [MTNCEKAEELVCISCVDEVRYSFVSHLSEALRRKGINNVVIEVEGDDLLSKESEAKIEKARVSVMILSRICEPTRACH
# KFVKVRECQRNKNQVVVPVLYGESPSLRDWISVLDLKDLSAIHHSRYSLYFAIIFCKCYLFTYESN]
# Evidence for and against this transcript:
# % of transcript supported by hints (any source): 0
# CDS exons: 0/1
# CDS introns: 0/0
# 5'UTR exons and introns: 0/1
# 3'UTR exons and introns: 0/1
# hint groups fully obeyed: 0
# incompatible hint groups: 1
#      P:   1 (TRINITY_GG_74_c752_g1_i1)
# end gene g21121
Asue_scaffold13	AUGUSTUS	gene	1402396	1403101	.	-	.	ID=AsAag21121
Asue_scaffold13	AUGUSTUS	mRNA	1402396	1403101	.	-	.	ID=AsAag21121.t1;Parent=AsAag21121
Asue_scaffold13	AUGUSTUS	CDS	1402568	1403002	.	-	0	ID=AsAag21121.t1.cds;Parent=AsAag21121.t1
Asue_scaffold13	AUGUSTUS	exon	1402568	1403002	.	-	.	ID=AsAag21121.t1.exon1;Parent=AsAag21121.t1
###
# start gene g21122
# protein sequence = [MSESMEGSDQKPARTVKNWWEKEAASRSGFMSSSQAMSDSLESRNIGQKIRDPDIEPQLQLEQVFQDHFDWTSSFSLS
# GPELPEIHQNPLHWLPPFHDFEPQRRDTHQDPFSSTFSFDPEPRKQALQHPSYGTPVPVPVVSPQLQVGERRKIWTPELHDRFVDVVNALGGSERG]
# Evidence for and against this transcript:
# % of transcript supported by hints (any source): 9.09
# CDS exons: 0/2
# CDS introns: 0/1
# 5'UTR exons and introns: 0/1
# 3'UTR exons and introns: 1/7
#      E:   1 
# hint groups fully obeyed: 1
#      E:   1 
# incompatible hint groups: 1
#      P:   1 (TRINITY_GG_74_c829_g1_i1)
# end gene g21122
Asue_scaffold13	AUGUSTUS	gene	1417033	1428317	.	+	.	ID=AsAag21122
Asue_scaffold13	AUGUSTUS	mRNA	1417033	1428317	.	+	.	ID=AsAag21122.t1;Parent=AsAag21122
Asue_scaffold13	AUGUSTUS	CDS	1417077	1417223	.	+	0	ID=AsAag21122.t1.cds;Parent=AsAag21122.t1
Asue_scaffold13	AUGUSTUS	CDS	1417327	1417704	.	+	0	ID=AsAag21122.t1.cds;Parent=AsAag21122.t1
Asue_scaffold13	AUGUSTUS	exon	1417077	1417223	.	+	.	ID=AsAag21122.t1.exon1;Parent=AsAag21122.t1
Asue_scaffold13	AUGUSTUS	exon	1417327	1417704	.	+	.	ID=AsAag21122.t1.exon2;Parent=AsAag21122.t1
###
# start gene g21123
# protein sequence = [MNESEQIVYISCVEEVRYSFVSHLFEALSQKGIPDVFVDSGDLLSNESQSKVERSRVSVIVLPGNRKVCLDKLVKVLE
# CQGTNDQVVVPVLYGNRTVEAEWLSALDLRGFPSVHQSRYSRYFAVSSP]
# Evidence for and against this transcript:
# % of transcript supported by hints (any source): 0
# CDS exons: 0/1
# CDS introns: 0/0
# 5'UTR exons and introns: 0/1
# 3'UTR exons and introns: 0/1
# hint groups fully obeyed: 0
# incompatible hint groups: 0
# end gene g21123
Asue_scaffold13	AUGUSTUS	gene	1444539	1445088	.	-	.	ID=AsAag21123
Asue_scaffold13	AUGUSTUS	mRNA	1444539	1445088	.	-	.	ID=AsAag21123.t1;Parent=AsAag21123
Asue_scaffold13	AUGUSTUS	CDS	1444667	1445050	.	-	0	ID=AsAag21123.t1.cds;Parent=AsAag21123.t1
Asue_scaffold13	AUGUSTUS	exon	1444667	1445050	.	-	.	ID=AsAag21123.t1.exon1;Parent=AsAag21123.t1
###
# start gene g21124
# protein sequence = [MXXXXXXXXXXNDEVKHTVYISFNKNDSSVSSFISYLIAAFNRQGIISAFVDGKSSLDEAVEREMGPEEFSKLRVVVV
# VFSKNYALHVSFLEKQILEYSYRNNNDFVVVPVFYGVSVSSVKQHMERFGEEFDAVQRSMIKWRPGHEYDCKRSWKFPDDCDVFVAGDDGSCDTEKNT
# YLRIVPCEEDDEVQENKDLQSDHNAVLATRDSNIIIMTPSDLSAECEFRSYSQKNPGFGLYNRISKSLPSNLKVYRLDYNSLMRSLYEHLHQKHHVLL
# QGFAGGLQKRWKSFSNSHDHDQLEHHLQLLLNLSGGCVVTKICLEVVRKTRESNGKNINGIKQIRYGNPELLKIKLDRDQPNGLGQYISN]
# Evidence for and against this transcript:
# % of transcript supported by hints (any source): 0
# CDS exons: 0/3
# CDS introns: 0/2
# 5'UTR exons and introns: 0/1
# 3'UTR exons and introns: 0/1
# hint groups fully obeyed: 0
# incompatible hint groups: 0
# end gene g21124
Asue_scaffold13	AUGUSTUS	gene	1487431	1490958	.	-	.	ID=AsAag21124
Asue_scaffold13	AUGUSTUS	mRNA	1487431	1490958	.	-	.	ID=AsAag21124.t1;Parent=AsAag21124
Asue_scaffold13	AUGUSTUS	CDS	1487564	1488049	.	-	0	ID=AsAag21124.t1.cds;Parent=AsAag21124.t1
Asue_scaffold13	AUGUSTUS	CDS	1488291	1488444	.	-	1	ID=AsAag21124.t1.cds;Parent=AsAag21124.t1
Asue_scaffold13	AUGUSTUS	CDS	1490278	1490732	.	-	0	ID=AsAag21124.t1.cds;Parent=AsAag21124.t1
Asue_scaffold13	AUGUSTUS	exon	1487564	1488049	.	-	.	ID=AsAag21124.t1.exon1;Parent=AsAag21124.t1
Asue_scaffold13	AUGUSTUS	exon	1488291	1488444	.	-	.	ID=AsAag21124.t1.exon2;Parent=AsAag21124.t1
Asue_scaffold13	AUGUSTUS	exon	1490278	1490732	.	-	.	ID=AsAag21124.t1.exon3;Parent=AsAag21124.t1
###
# start gene g21125
# protein sequence = [MGTNSEKTLALSEPESGLRIPALNMNFNFNPSDVEDLAKKPKFQKLLKKLLAKEPDNDDEWQRSIPVKLLKEHIPGFD
# LEQYIDEIREMEREPGYIKGKEKFFNRFQDPPMSVCPVDVNNPAAPDA]
# Evidence for and against this transcript:
# % of transcript supported by hints (any source): 63.6
# CDS exons: 4/4
#      P:   4 
# CDS introns: 3/3
#      E:   1 
#      P:   3 
# 5'UTR exons and introns: 0/3
# 3'UTR exons and introns: 0/1
# hint groups fully obeyed: 3
#      E:   1 
#      P:   2 
# incompatible hint groups: 5
#      P:   5 (AL8G13810.t1,AL2G13800.t1)
# end gene g21125
Asue_scaffold13	AUGUSTUS	gene	1520193	1523198	.	+	.	ID=AsAag21125
Asue_scaffold13	AUGUSTUS	mRNA	1520193	1523198	.	+	.	ID=AsAag21125.t1;Parent=AsAag21125
Asue_scaffold13	AUGUSTUS	CDS	1522175	1522211	.	+	0	ID=AsAag21125.t1.cds;Parent=AsAag21125.t1
Asue_scaffold13	AUGUSTUS	CDS	1522294	1522373	.	+	2	ID=AsAag21125.t1.cds;Parent=AsAag21125.t1
Asue_scaffold13	AUGUSTUS	CDS	1522446	1522649	.	+	0	ID=AsAag21125.t1.cds;Parent=AsAag21125.t1
Asue_scaffold13	AUGUSTUS	CDS	1522729	1522788	.	+	0	ID=AsAag21125.t1.cds;Parent=AsAag21125.t1
Asue_scaffold13	AUGUSTUS	exon	1522175	1522211	.	+	.	ID=AsAag21125.t1.exon1;Parent=AsAag21125.t1
Asue_scaffold13	AUGUSTUS	exon	1522294	1522373	.	+	.	ID=AsAag21125.t1.exon2;Parent=AsAag21125.t1
Asue_scaffold13	AUGUSTUS	exon	1522446	1522649	.	+	.	ID=AsAag21125.t1.exon3;Parent=AsAag21125.t1
Asue_scaffold13	AUGUSTUS	exon	1522729	1522788	.	+	.	ID=AsAag21125.t1.exon4;Parent=AsAag21125.t1
###
# start gene g21126
# protein sequence = [METSRTVEHDVFIDFSSKDTRHSFVSHLHAAFRRQGISVFLAEHCALSEATLKPGFKLAKEIQLAIERSKVYVVVFSK
# NYASSPLCLETLVTFMDLQRRKDGPVVIPVFYGEVTRSIVEQQTERFKEDFSKHHGFFSDEKDRVERWRKGLTEAAKLLGHESIEQQK]
# Evidence for and against this transcript:
# % of transcript supported by hints (any source): 0
# CDS exons: 0/1
# CDS introns: 0/0
# 5'UTR exons and introns: 0/1
# 3'UTR exons and introns: 0/1
# hint groups fully obeyed: 0
# incompatible hint groups: 0
# end gene g21126
Asue_scaffold13	AUGUSTUS	gene	1532773	1533488	.	-	.	ID=AsAag21126
Asue_scaffold13	AUGUSTUS	mRNA	1532773	1533488	.	-	.	ID=AsAag21126.t1;Parent=AsAag21126
Asue_scaffold13	AUGUSTUS	CDS	1532968	1533468	.	-	0	ID=AsAag21126.t1.cds;Parent=AsAag21126.t1
Asue_scaffold13	AUGUSTUS	exon	1532968	1533468	.	-	.	ID=AsAag21126.t1.exon1;Parent=AsAag21126.t1
###
# start gene g21127
# protein sequence = [MSGSTTSIKGTVEERYNKHGTGAPSVSFVAPTMESEITKKVQHFEATSNVEDIKSEANFAGAPSRNNVDANPESNDHD
# SNGESMSPGSSGEGEFLNNESPKKEETNATSSPLPSEDNTNENGANNLRERLEKPIRLICLVISIYLGAAFVLRKDNKKRSNQ]
# Evidence for and against this transcript:
# % of transcript supported by hints (any source): 0
# CDS exons: 0/1
# CDS introns: 0/0
# 5'UTR exons and introns: 0/1
# 3'UTR exons and introns: 0/1
# hint groups fully obeyed: 0
# incompatible hint groups: 0
# end gene g21127
Asue_scaffold13	AUGUSTUS	gene	1544863	1545478	.	+	.	ID=AsAag21127
Asue_scaffold13	AUGUSTUS	mRNA	1544863	1545478	.	+	.	ID=AsAag21127.t1;Parent=AsAag21127
Asue_scaffold13	AUGUSTUS	CDS	1544917	1545402	.	+	0	ID=AsAag21127.t1.cds;Parent=AsAag21127.t1
Asue_scaffold13	AUGUSTUS	exon	1544917	1545402	.	+	.	ID=AsAag21127.t1.exon1;Parent=AsAag21127.t1
###
# start gene g21128
# protein sequence = [MAGVLAGECSYSDIGVSSLSRNSHEKQDKVEMRGSCFNSNLAHHIPLDLTIEILTRLPVKSLKRFQCVSKEWISIIRN
# QVFIDSFFSMSQTRSRFLVAVRIAENRVILLSSSHNETEVPTTSLVTNLQMPIRGCRLSPIRYTSLHTNLEMTVSGLPVDLVHCSSIHGLFCFVDPSD
# PGRQFNVHPLVLHLSGKTELKILGMNRSNEVVIGPLKVPPKHEPLYIYYFHKGGQKLIRRVELKGFEEFRCNHTSDEQCVCQVIFSPEHFESLVSL]
# Evidence for and against this transcript:
# % of transcript supported by hints (any source): 14.3
# CDS exons: 1/2
#      P:   1 
# CDS introns: 0/1
# 5'UTR exons and introns: 0/3
# 3'UTR exons and introns: 0/1
# hint groups fully obeyed: 0
# incompatible hint groups: 1
#      P:   1 (TRINITY_GG_74_c872_g1_i1)
# end gene g21128
Asue_scaffold13	AUGUSTUS	gene	1556468	1558728	.	-	.	ID=AsAag21128
Asue_scaffold13	AUGUSTUS	mRNA	1556468	1558728	.	-	.	ID=AsAag21128.t1;Parent=AsAag21128
Asue_scaffold13	AUGUSTUS	CDS	1556810	1557092	.	-	1	ID=AsAag21128.t1.cds;Parent=AsAag21128.t1
Asue_scaffold13	AUGUSTUS	CDS	1557606	1558141	.	-	0	ID=AsAag21128.t1.cds;Parent=AsAag21128.t1
Asue_scaffold13	AUGUSTUS	exon	1556810	1557092	.	-	.	ID=AsAag21128.t1.exon1;Parent=AsAag21128.t1
Asue_scaffold13	AUGUSTUS	exon	1557606	1558141	.	-	.	ID=AsAag21128.t1.exon2;Parent=AsAag21128.t1
###
# start gene g21129
# protein sequence = [MAGVLAGECSYSESGVSSHSRNSHEKQEEVSRWYFGRKEIEENSPSRLDGIDLKKETYLRKSYCTFLQDLGMRLKVPQ
# VTIATAIIFCHRFFFRQSHAKNDRRTIATVCMFLAGKVEETPRPLKDVIFVSYEIINKKDPGASQKIKQKEVYEQQKELILNGEKIVLSTLGFDLNVH
# HPYKPLVEAIKKFKVAQNALAQVAWNFVNDGLRTSLCLQFKPHHIAAGAIFLAAKFLKVKLPSDGEKVWWQEFDVTPRQLEDVSNQMLELYEQNRVPA
# SQGSEVESSVGGGSAQRPGSRNAVSTDEHVGSRQTSVRSTHENSNSDNHSSKGVLNQNNENGAGEAANVSVDHKEEIERETKESSLHPESHPPHKDNV
# REAPHNSRPLVEGPAKDNSEREGGEIQDDGAVHKSRNVDVGDAPISQSPKDLKLLRDKVKAKREKAKKLLGERTRKKDLMDEDDLIERELEDVELAVE
# DEKTKERKVESRPKAENSDLMGTEHGEILDVKGEVKNTEEGEMVNDVSPMMHSRKRKMGSPPEKQSEGKRRHNSENGEEGHHNKTSRGSSHHGDREHR
# RHSQENNHS]
# Evidence for and against this transcript:
# % of transcript supported by hints (any source): 80
# CDS exons: 6/6
#      P:   6 
# CDS introns: 5/5
#      E:   5 
#      P:   5 
# 5'UTR exons and introns: 1/3
#      E:   1 
# 3'UTR exons and introns: 0/1
# hint groups fully obeyed: 10
#      E:   6 
#      P:   4 
# incompatible hint groups: 5
#      P:   5 (TRINITY_GG_74_c44_g1_i1,AL8G14010.t1)
# end gene g21129
Asue_scaffold13	AUGUSTUS	gene	1561303	1565115	.	+	.	ID=AsAag21129
Asue_scaffold13	AUGUSTUS	mRNA	1561303	1565115	.	+	.	ID=AsAag21129.t1;Parent=AsAag21129
Asue_scaffold13	AUGUSTUS	CDS	1562107	1562333	.	+	0	ID=AsAag21129.t1.cds;Parent=AsAag21129.t1
Asue_scaffold13	AUGUSTUS	CDS	1562751	1562832	.	+	1	ID=AsAag21129.t1.cds;Parent=AsAag21129.t1
Asue_scaffold13	AUGUSTUS	CDS	1563197	1563331	.	+	0	ID=AsAag21129.t1.cds;Parent=AsAag21129.t1
Asue_scaffold13	AUGUSTUS	CDS	1563557	1563732	.	+	0	ID=AsAag21129.t1.cds;Parent=AsAag21129.t1
Asue_scaffold13	AUGUSTUS	CDS	1563822	1563973	.	+	1	ID=AsAag21129.t1.cds;Parent=AsAag21129.t1
Asue_scaffold13	AUGUSTUS	CDS	1564077	1565038	.	+	2	ID=AsAag21129.t1.cds;Parent=AsAag21129.t1
Asue_scaffold13	AUGUSTUS	exon	1562107	1562333	.	+	.	ID=AsAag21129.t1.exon1;Parent=AsAag21129.t1
Asue_scaffold13	AUGUSTUS	exon	1562751	1562832	.	+	.	ID=AsAag21129.t1.exon2;Parent=AsAag21129.t1
Asue_scaffold13	AUGUSTUS	exon	1563197	1563331	.	+	.	ID=AsAag21129.t1.exon3;Parent=AsAag21129.t1
Asue_scaffold13	AUGUSTUS	exon	1563557	1563732	.	+	.	ID=AsAag21129.t1.exon4;Parent=AsAag21129.t1
Asue_scaffold13	AUGUSTUS	exon	1563822	1563973	.	+	.	ID=AsAag21129.t1.exon5;Parent=AsAag21129.t1
Asue_scaffold13	AUGUSTUS	exon	1564077	1565038	.	+	.	ID=AsAag21129.t1.exon6;Parent=AsAag21129.t1
###
# start gene g21130
# protein sequence = [MEIASCSILDNLQLSCTKTSLFTQYLSERSSHDTGRRNFLSFSNFPGKSQILGKCLRLRRFSSICLSASREDVNPSEE
# IAVILEVDGVMIDTWSSNRQAFNVAFQKLGLDCANWPEPVYSDLLRKGAADEEKMLLLYFNQIGWPSSLPTSEKASFVKSVLREKKNAMDEFLMSKSL
# PLRSGVQEFIDNAYTERVPVAIVTAYCKSGDKVALSIVEMLGQERLPNVKVIGENEVEQSMYGQLVLGKGVSSSLEEQLVKEVKKAASAEKQRIAEEV
# ASMLKLSVDIDTTSSERLEKIVVALRAAAEHIGLPVKNCVLVAGSQPGVSAAKMIGMPCVVMRSSLTARGEFPSAKGVMDGFGGADLTIPKLRHKIKS]
# Evidence for and against this transcript:
# % of transcript supported by hints (any source): 91.3
# CDS exons: 11/11
#      P:  11 
# CDS introns: 10/10
#      E:  10 
#      P:  10 
# 5'UTR exons and introns: 0/1
# 3'UTR exons and introns: 0/1
# hint groups fully obeyed: 10
#      E:  10 
# incompatible hint groups: 1
#      P:   1 (AL8G14020.t1)
# end gene g21130
Asue_scaffold13	AUGUSTUS	gene	1565743	1569009	.	+	.	ID=AsAag21130
Asue_scaffold13	AUGUSTUS	mRNA	1565743	1569009	.	+	.	ID=AsAag21130.t1;Parent=AsAag21130
Asue_scaffold13	AUGUSTUS	CDS	1566047	1566306	.	+	0	ID=AsAag21130.t1.cds;Parent=AsAag21130.t1
Asue_scaffold13	AUGUSTUS	CDS	1566433	1566479	.	+	1	ID=AsAag21130.t1.cds;Parent=AsAag21130.t1
Asue_scaffold13	AUGUSTUS	CDS	1566576	1566639	.	+	2	ID=AsAag21130.t1.cds;Parent=AsAag21130.t1
Asue_scaffold13	AUGUSTUS	CDS	1567020	1567068	.	+	1	ID=AsAag21130.t1.cds;Parent=AsAag21130.t1
Asue_scaffold13	AUGUSTUS	CDS	1567176	1567244	.	+	0	ID=AsAag21130.t1.cds;Parent=AsAag21130.t1
Asue_scaffold13	AUGUSTUS	CDS	1567353	1567414	.	+	0	ID=AsAag21130.t1.cds;Parent=AsAag21130.t1
Asue_scaffold13	AUGUSTUS	CDS	1567521	1567601	.	+	1	ID=AsAag21130.t1.cds;Parent=AsAag21130.t1
Asue_scaffold13	AUGUSTUS	CDS	1568042	1568196	.	+	1	ID=AsAag21130.t1.cds;Parent=AsAag21130.t1
Asue_scaffold13	AUGUSTUS	CDS	1568294	1568378	.	+	2	ID=AsAag21130.t1.cds;Parent=AsAag21130.t1
Asue_scaffold13	AUGUSTUS	CDS	1568470	1568613	.	+	1	ID=AsAag21130.t1.cds;Parent=AsAag21130.t1
Asue_scaffold13	AUGUSTUS	CDS	1568746	1568848	.	+	1	ID=AsAag21130.t1.cds;Parent=AsAag21130.t1
Asue_scaffold13	AUGUSTUS	exon	1566047	1566306	.	+	.	ID=AsAag21130.t1.exon1;Parent=AsAag21130.t1
Asue_scaffold13	AUGUSTUS	exon	1566433	1566479	.	+	.	ID=AsAag21130.t1.exon2;Parent=AsAag21130.t1
Asue_scaffold13	AUGUSTUS	exon	1566576	1566639	.	+	.	ID=AsAag21130.t1.exon3;Parent=AsAag21130.t1
Asue_scaffold13	AUGUSTUS	exon	1567020	1567068	.	+	.	ID=AsAag21130.t1.exon4;Parent=AsAag21130.t1
Asue_scaffold13	AUGUSTUS	exon	1567176	1567244	.	+	.	ID=AsAag21130.t1.exon5;Parent=AsAag21130.t1
Asue_scaffold13	AUGUSTUS	exon	1567353	1567414	.	+	.	ID=AsAag21130.t1.exon6;Parent=AsAag21130.t1
Asue_scaffold13	AUGUSTUS	exon	1567521	1567601	.	+	.	ID=AsAag21130.t1.exon7;Parent=AsAag21130.t1
Asue_scaffold13	AUGUSTUS	exon	1568042	1568196	.	+	.	ID=AsAag21130.t1.exon8;Parent=AsAag21130.t1
Asue_scaffold13	AUGUSTUS	exon	1568294	1568378	.	+	.	ID=AsAag21130.t1.exon9;Parent=AsAag21130.t1
Asue_scaffold13	AUGUSTUS	exon	1568470	1568613	.	+	.	ID=AsAag21130.t1.exon10;Parent=AsAag21130.t1
Asue_scaffold13	AUGUSTUS	exon	1568746	1568848	.	+	.	ID=AsAag21130.t1.exon11;Parent=AsAag21130.t1
###
# start gene g21131
# protein sequence = [MGENDDGCSTQLIDGNGEFNVKGLDNFVKKTKLSDCGLSYAVVAIMGPQSSGKSTLLNHLFKTSFREMDAFAGRSQTT
# KGIWMARCVGIEPFTIAMDLEGTDGRERGEDDTTFEKQSALFAIAVADIVLINMWCHDIGREQAANKPLLKTVFQVMLRLFSPRKTTLLFVIRDKTKT
# PIELLERALREDIQKIWNLVRKPEAHKNTPLSEFFNVEIVALSSYEEKEKQFKQEVAELRQRFFHSISPGGLAGDRRGVVPASGFSFSSQQIWKVIKE
# NRDLDLPAHKVMVATVRCEEIANEKLRDLASNESWLELHEAVEGGLVPGFGKKLSSILEKYFSEYDAEAIYFDEGVRKEKRLQLKLKALDFVYPTYAT
# MLGHLRSNALESFKIRLEQSLNQGEGFAKAVRDSQQSCLMVFDKGCEDAAVKQATWDASKVREKLCRDIDAHASSARTAKLSELTANYEKRLTQALSE
# PVESLFEAGGKETWPSIRKLLKRETETAVTDFLDVVSGFELDHAKIDAMVQNLKDYSQSLVEKKAREEAAKILIRMKDRFSTVFSHDKDSMPRVWTGK
# EDIRAITKDARAEALSLLSVMAAIRLDERPDNIESTLFSSLMDGTVSVASSHNRSLGTSTDPLASSSWEEVPPKNVLLTPVQCKSLWRQFKSETEYSV
# TQAISAQEAHKRNNNWLPPAWAIVLMIVLGFNEFMMLLKNPLYLLGFFVAFLLSKALWVQLDIPREFQHGAVAGVLSITSKFLPTVMNLLRKLAEEAQ
# GKTTQEVPEYSASQSYRQQSPSHSISSTISESVASNISSAGDDAEYSSPSPALVRRRNTNNVQESEISQL]
# Evidence for and against this transcript:
# % of transcript supported by hints (any source): 95.6
# CDS exons: 22/22
#      P:  22 
# CDS introns: 21/21
#      E:  21 
#      P:  21 
# 5'UTR exons and introns: 0/1
# 3'UTR exons and introns: 0/1
# hint groups fully obeyed: 43
#      E:  21 
#      P:  22 
# incompatible hint groups: 21
#      E:   1 
#      P:  20 (AL8G14030.t1,TRINITY_GG_74_c254_g1_i1)
# protein sequence = [MDSVEAVEKILNYSFKNQTLLKEAITQKSPLFDRLEFFGDSVLEVAFTNYIRQTYPNLKVKELRDLRTANVSNEKFAR
# VAVNHNLHQFLLLQNPSLSKKVKEFAEAVRKEDDPVPYGGLVKAPKILADIVESIAGAVFIDVDYDVQRLWEIFRSLLEPIYTPEDLQMQPKPPFLTL
# FRLADKHGKRIDFRYSKDDDSKQHIAEVYLDDIFIASGCAKRIDTAKLFAAEEAIRKLEIMPIEKIINEDSPHVEPEDVKGKSFVICNTENLQSQTEL
# SSLSTASENSSADEMTQEEMVIDEDSPDVEPEDVKGKFFEICYTRKLQIQTGSSANPLTYEMTTKQMVVDKDSLHVEPADGRGKLIEICTKNKWPRPI
# FSVEEERGPKNEQKFVCSVKIEIPIIEGTFHMKGDAKPKKKQAENSSAYHMIRALESSLMSLVISNLQMPESLDTKKNPSMDSDSVEKVEAVEKILNY
# SFVSKNLLKEVLMHNNSLLFQRLMFVGEPALSLAFTKHLYLTYPKLEPKDLSLLRDANTCNDRYARVAVKKGIYQFIIGNVPKPEKMVIEFIDLMRKE
# DDPYRVVKAPKILANLVVAVAGAVYIDVNYNVQRLWEIFRGLFAPIYTPDDIWMQPKPPILALFHLADKHEKRIDFRYSKYDGSRKNVVDVYLDDIFI
# ASGCAKRIDTAKLLAAEEALKKLSECMLIEKIIHQDHLDAVVQTGSSSLLTASKNPLTDEMTQEQMVIDEDSLDVEQKLFEIRYTKELQIQTGSSSLP
# TVSENPLPCEITPTKMVIGEVSPHVEPEDVKGKSFEISSTETSSLPIAFENPLTDELTQEQMVIDENSPYVEPVDAKGKLFEISSTRKLQTLSGSSSL
# PTASENLSTDELTQEQMVINENSPHVEPDDVKGKSFEISSSETSSLPIVFENPLTDELRQEQMVIDENSPYVEPVDAKGKLFELCSTRKLQTQTGSSS
# LPIDSENLSTDELTQEQMVIDENCPHVEPEDEKGKLFEICTKNKWPNPIFSVEEERGQQNEQKFVCTVKIEIPSIEGTFYMKGDAESTKKEAENSSAN
# HMIRALESSIMSLIRGVEFRYIEMGENDDGCSTQLIDGNGEFNVKGLDNFVKKTKLSDCGLSYAVVAIMGPQSSGKSTLLNHLFKTSFREMDAFAGRS
# QTTKGIWMARCVGIEPFTIAMDLEGTDGRERGEDDTTFEKQSALFAIAVADIVLINMWCHDIGREQAANKPLLKTVFQVMLRLFSPRKTTLLFVIRDK
# TKTPIELLERALREDIQKIWNLVRKPEAHKNTPLSEFFNVEIVALSSYEEKEKQFKQEVAELRQRFFHSISPGGLAGDRRGVVPASGFSFSSQQIWKV
# IKENRDLDLPAHKVMVATVRCEEIANEKLRDLASNESWLELHEAVEGGLVPGFGKKLSSILEKYFSEYDAEAIYFDEGVRKEKRLQLKLKALDFVYPT
# YATMLGHLRSNALESFKIRLEQSLNQGEGFAKAVRDSQQSCLMVFDKGCEDAAVKQATWDASKVREKLCRDIDAHASSARTAKLSELTANYEKRLTQA
# LSEPVESLFEAGGKETWPSIRKLLKRETETAVTDFLDVVSGFELDHAKIDAMVQNLKDYSQSLVEKKAREEAAKILIRMKDRHYRFSTVFSHDKDSMP
# RVWTGKEDIRAITKDARAEALSLLSVMAAIRLDERPDNIESTLFSSLMDGTVSVASSHNRSLGTSTDPLASSSWEEVPPKNVLLTPVQCKSLWRQFKS
# ETEYSVTQAISAQEAHKRNNNWLPPAWAIVLMIVLGFNEFMMLLKNPLYLLGFFVAFLLSKALWVQLDIPREFQHGAVAGVLSITSKFLPTVMNLLRK
# LAEEAQGKTTQEVPEYSASQSYRQQSPSHSISSTISESVASNISSAGDDAEYSSPSPALVRRRNTNNVQESEISQL]
# Evidence for and against this transcript:
# % of transcript supported by hints (any source): 78
# CDS exons: 24/29
#      P:  24 
# CDS introns: 22/28
#      E:  21 
#      P:  22 
# 5'UTR exons and introns: 0/1
# 3'UTR exons and introns: 0/1
# hint groups fully obeyed: 43
#      E:  21 
#      P:  22 
# incompatible hint groups: 22
#      E:   1 
#      P:  21 (AL8G14030.t1,TRINITY_GG_74_c254_g1_i1,TRINITY_GG_74_c261_g1_i1)
# end gene g21131
Asue_scaffold13	AUGUSTUS	gene	1569139	1579508	.	-	.	ID=AsAag21131
Asue_scaffold13	AUGUSTUS	mRNA	1569139	1574368	.	-	.	ID=AsAag21131.t1;Parent=AsAag21131
Asue_scaffold13	AUGUSTUS	CDS	1569310	1569603	.	-	0	ID=AsAag21131.t1.cds;Parent=AsAag21131.t1
Asue_scaffold13	AUGUSTUS	CDS	1569690	1569786	.	-	1	ID=AsAag21131.t1.cds;Parent=AsAag21131.t1
Asue_scaffold13	AUGUSTUS	CDS	1569884	1569978	.	-	0	ID=AsAag21131.t1.cds;Parent=AsAag21131.t1
Asue_scaffold13	AUGUSTUS	CDS	1570060	1570164	.	-	0	ID=AsAag21131.t1.cds;Parent=AsAag21131.t1
Asue_scaffold13	AUGUSTUS	CDS	1570396	1570566	.	-	0	ID=AsAag21131.t1.cds;Parent=AsAag21131.t1
Asue_scaffold13	AUGUSTUS	CDS	1570642	1570738	.	-	1	ID=AsAag21131.t1.cds;Parent=AsAag21131.t1
Asue_scaffold13	AUGUSTUS	CDS	1570823	1571085	.	-	0	ID=AsAag21131.t1.cds;Parent=AsAag21131.t1
Asue_scaffold13	AUGUSTUS	CDS	1571161	1571285	.	-	2	ID=AsAag21131.t1.cds;Parent=AsAag21131.t1
Asue_scaffold13	AUGUSTUS	CDS	1571415	1571580	.	-	0	ID=AsAag21131.t1.cds;Parent=AsAag21131.t1
Asue_scaffold13	AUGUSTUS	CDS	1571685	1571763	.	-	1	ID=AsAag21131.t1.cds;Parent=AsAag21131.t1
Asue_scaffold13	AUGUSTUS	CDS	1571863	1571954	.	-	0	ID=AsAag21131.t1.cds;Parent=AsAag21131.t1
Asue_scaffold13	AUGUSTUS	CDS	1572042	1572110	.	-	0	ID=AsAag21131.t1.cds;Parent=AsAag21131.t1
Asue_scaffold13	AUGUSTUS	CDS	1572194	1572352	.	-	0	ID=AsAag21131.t1.cds;Parent=AsAag21131.t1
Asue_scaffold13	AUGUSTUS	CDS	1572444	1572500	.	-	0	ID=AsAag21131.t1.cds;Parent=AsAag21131.t1
Asue_scaffold13	AUGUSTUS	CDS	1572642	1572704	.	-	0	ID=AsAag21131.t1.cds;Parent=AsAag21131.t1
Asue_scaffold13	AUGUSTUS	CDS	1572791	1572838	.	-	0	ID=AsAag21131.t1.cds;Parent=AsAag21131.t1
Asue_scaffold13	AUGUSTUS	CDS	1572913	1572978	.	-	0	ID=AsAag21131.t1.cds;Parent=AsAag21131.t1
Asue_scaffold13	AUGUSTUS	CDS	1573056	1573119	.	-	1	ID=AsAag21131.t1.cds;Parent=AsAag21131.t1
Asue_scaffold13	AUGUSTUS	CDS	1573414	1573484	.	-	0	ID=AsAag21131.t1.cds;Parent=AsAag21131.t1
Asue_scaffold13	AUGUSTUS	CDS	1573652	1573754	.	-	1	ID=AsAag21131.t1.cds;Parent=AsAag21131.t1
Asue_scaffold13	AUGUSTUS	CDS	1573862	1573928	.	-	2	ID=AsAag21131.t1.cds;Parent=AsAag21131.t1
Asue_scaffold13	AUGUSTUS	CDS	1574122	1574275	.	-	0	ID=AsAag21131.t1.cds;Parent=AsAag21131.t1
Asue_scaffold13	AUGUSTUS	exon	1569310	1569603	.	-	.	ID=AsAag21131.t1.exon1;Parent=AsAag21131.t1
Asue_scaffold13	AUGUSTUS	exon	1569690	1569786	.	-	.	ID=AsAag21131.t1.exon2;Parent=AsAag21131.t1
Asue_scaffold13	AUGUSTUS	exon	1569884	1569978	.	-	.	ID=AsAag21131.t1.exon3;Parent=AsAag21131.t1
Asue_scaffold13	AUGUSTUS	exon	1570060	1570164	.	-	.	ID=AsAag21131.t1.exon4;Parent=AsAag21131.t1
Asue_scaffold13	AUGUSTUS	exon	1570396	1570566	.	-	.	ID=AsAag21131.t1.exon5;Parent=AsAag21131.t1
Asue_scaffold13	AUGUSTUS	exon	1570642	1570738	.	-	.	ID=AsAag21131.t1.exon6;Parent=AsAag21131.t1
Asue_scaffold13	AUGUSTUS	exon	1570823	1571085	.	-	.	ID=AsAag21131.t1.exon7;Parent=AsAag21131.t1
Asue_scaffold13	AUGUSTUS	exon	1571161	1571285	.	-	.	ID=AsAag21131.t1.exon8;Parent=AsAag21131.t1
Asue_scaffold13	AUGUSTUS	exon	1571415	1571580	.	-	.	ID=AsAag21131.t1.exon9;Parent=AsAag21131.t1
Asue_scaffold13	AUGUSTUS	exon	1571685	1571763	.	-	.	ID=AsAag21131.t1.exon10;Parent=AsAag21131.t1
Asue_scaffold13	AUGUSTUS	exon	1571863	1571954	.	-	.	ID=AsAag21131.t1.exon11;Parent=AsAag21131.t1
Asue_scaffold13	AUGUSTUS	exon	1572042	1572110	.	-	.	ID=AsAag21131.t1.exon12;Parent=AsAag21131.t1
Asue_scaffold13	AUGUSTUS	exon	1572194	1572352	.	-	.	ID=AsAag21131.t1.exon13;Parent=AsAag21131.t1
Asue_scaffold13	AUGUSTUS	exon	1572444	1572500	.	-	.	ID=AsAag21131.t1.exon14;Parent=AsAag21131.t1
Asue_scaffold13	AUGUSTUS	exon	1572642	1572704	.	-	.	ID=AsAag21131.t1.exon15;Parent=AsAag21131.t1
Asue_scaffold13	AUGUSTUS	exon	1572791	1572838	.	-	.	ID=AsAag21131.t1.exon16;Parent=AsAag21131.t1
Asue_scaffold13	AUGUSTUS	exon	1572913	1572978	.	-	.	ID=AsAag21131.t1.exon17;Parent=AsAag21131.t1
Asue_scaffold13	AUGUSTUS	exon	1573056	1573119	.	-	.	ID=AsAag21131.t1.exon18;Parent=AsAag21131.t1
Asue_scaffold13	AUGUSTUS	exon	1573414	1573484	.	-	.	ID=AsAag21131.t1.exon19;Parent=AsAag21131.t1
Asue_scaffold13	AUGUSTUS	exon	1573652	1573754	.	-	.	ID=AsAag21131.t1.exon20;Parent=AsAag21131.t1
Asue_scaffold13	AUGUSTUS	exon	1573862	1573928	.	-	.	ID=AsAag21131.t1.exon21;Parent=AsAag21131.t1
Asue_scaffold13	AUGUSTUS	exon	1574122	1574275	.	-	.	ID=AsAag21131.t1.exon22;Parent=AsAag21131.t1
Asue_scaffold13	AUGUSTUS	mRNA	1569139	1579508	.	-	.	ID=AsAag21131.t2;Parent=AsAag21131
Asue_scaffold13	AUGUSTUS	CDS	1569310	1569603	.	-	0	ID=AsAag21131.t2.cds;Parent=AsAag21131.t2
Asue_scaffold13	AUGUSTUS	CDS	1569690	1569786	.	-	1	ID=AsAag21131.t2.cds;Parent=AsAag21131.t2
Asue_scaffold13	AUGUSTUS	CDS	1569884	1569978	.	-	0	ID=AsAag21131.t2.cds;Parent=AsAag21131.t2
Asue_scaffold13	AUGUSTUS	CDS	1570060	1570164	.	-	0	ID=AsAag21131.t2.cds;Parent=AsAag21131.t2
Asue_scaffold13	AUGUSTUS	CDS	1570396	1570566	.	-	0	ID=AsAag21131.t2.cds;Parent=AsAag21131.t2
Asue_scaffold13	AUGUSTUS	CDS	1570642	1570747	.	-	1	ID=AsAag21131.t2.cds;Parent=AsAag21131.t2
Asue_scaffold13	AUGUSTUS	CDS	1570823	1571085	.	-	0	ID=AsAag21131.t2.cds;Parent=AsAag21131.t2
Asue_scaffold13	AUGUSTUS	CDS	1571161	1571285	.	-	2	ID=AsAag21131.t2.cds;Parent=AsAag21131.t2
Asue_scaffold13	AUGUSTUS	CDS	1571415	1571580	.	-	0	ID=AsAag21131.t2.cds;Parent=AsAag21131.t2
Asue_scaffold13	AUGUSTUS	CDS	1571685	1571763	.	-	1	ID=AsAag21131.t2.cds;Parent=AsAag21131.t2
Asue_scaffold13	AUGUSTUS	CDS	1571863	1571954	.	-	0	ID=AsAag21131.t2.cds;Parent=AsAag21131.t2
Asue_scaffold13	AUGUSTUS	CDS	1572042	1572110	.	-	0	ID=AsAag21131.t2.cds;Parent=AsAag21131.t2
Asue_scaffold13	AUGUSTUS	CDS	1572194	1572352	.	-	0	ID=AsAag21131.t2.cds;Parent=AsAag21131.t2
Asue_scaffold13	AUGUSTUS	CDS	1572444	1572500	.	-	0	ID=AsAag21131.t2.cds;Parent=AsAag21131.t2
Asue_scaffold13	AUGUSTUS	CDS	1572642	1572704	.	-	0	ID=AsAag21131.t2.cds;Parent=AsAag21131.t2
Asue_scaffold13	AUGUSTUS	CDS	1572791	1572838	.	-	0	ID=AsAag21131.t2.cds;Parent=AsAag21131.t2
Asue_scaffold13	AUGUSTUS	CDS	1572913	1572978	.	-	0	ID=AsAag21131.t2.cds;Parent=AsAag21131.t2
Asue_scaffold13	AUGUSTUS	CDS	1573056	1573119	.	-	1	ID=AsAag21131.t2.cds;Parent=AsAag21131.t2
Asue_scaffold13	AUGUSTUS	CDS	1573414	1573484	.	-	0	ID=AsAag21131.t2.cds;Parent=AsAag21131.t2
Asue_scaffold13	AUGUSTUS	CDS	1573652	1573754	.	-	1	ID=AsAag21131.t2.cds;Parent=AsAag21131.t2
Asue_scaffold13	AUGUSTUS	CDS	1573862	1573928	.	-	2	ID=AsAag21131.t2.cds;Parent=AsAag21131.t2
Asue_scaffold13	AUGUSTUS	CDS	1574122	1574305	.	-	0	ID=AsAag21131.t2.cds;Parent=AsAag21131.t2
Asue_scaffold13	AUGUSTUS	CDS	1575547	1575727	.	-	1	ID=AsAag21131.t2.cds;Parent=AsAag21131.t2
Asue_scaffold13	AUGUSTUS	CDS	1575887	1577103	.	-	0	ID=AsAag21131.t2.cds;Parent=AsAag21131.t2
Asue_scaffold13	AUGUSTUS	CDS	1577184	1577327	.	-	0	ID=AsAag21131.t2.cds;Parent=AsAag21131.t2
Asue_scaffold13	AUGUSTUS	CDS	1577411	1577960	.	-	1	ID=AsAag21131.t2.cds;Parent=AsAag21131.t2
Asue_scaffold13	AUGUSTUS	CDS	1578170	1578840	.	-	0	ID=AsAag21131.t2.cds;Parent=AsAag21131.t2
Asue_scaffold13	AUGUSTUS	CDS	1578923	1579075	.	-	0	ID=AsAag21131.t2.cds;Parent=AsAag21131.t2
Asue_scaffold13	AUGUSTUS	CDS	1579147	1579443	.	-	0	ID=AsAag21131.t2.cds;Parent=AsAag21131.t2
Asue_scaffold13	AUGUSTUS	exon	1569310	1569603	.	-	.	ID=AsAag21131.t2.exon1;Parent=AsAag21131.t2
Asue_scaffold13	AUGUSTUS	exon	1569690	1569786	.	-	.	ID=AsAag21131.t2.exon2;Parent=AsAag21131.t2
Asue_scaffold13	AUGUSTUS	exon	1569884	1569978	.	-	.	ID=AsAag21131.t2.exon3;Parent=AsAag21131.t2
Asue_scaffold13	AUGUSTUS	exon	1570060	1570164	.	-	.	ID=AsAag21131.t2.exon4;Parent=AsAag21131.t2
Asue_scaffold13	AUGUSTUS	exon	1570396	1570566	.	-	.	ID=AsAag21131.t2.exon5;Parent=AsAag21131.t2
Asue_scaffold13	AUGUSTUS	exon	1570642	1570747	.	-	.	ID=AsAag21131.t2.exon6;Parent=AsAag21131.t2
Asue_scaffold13	AUGUSTUS	exon	1570823	1571085	.	-	.	ID=AsAag21131.t2.exon7;Parent=AsAag21131.t2
Asue_scaffold13	AUGUSTUS	exon	1571161	1571285	.	-	.	ID=AsAag21131.t2.exon8;Parent=AsAag21131.t2
Asue_scaffold13	AUGUSTUS	exon	1571415	1571580	.	-	.	ID=AsAag21131.t2.exon9;Parent=AsAag21131.t2
Asue_scaffold13	AUGUSTUS	exon	1571685	1571763	.	-	.	ID=AsAag21131.t2.exon10;Parent=AsAag21131.t2
Asue_scaffold13	AUGUSTUS	exon	1571863	1571954	.	-	.	ID=AsAag21131.t2.exon11;Parent=AsAag21131.t2
Asue_scaffold13	AUGUSTUS	exon	1572042	1572110	.	-	.	ID=AsAag21131.t2.exon12;Parent=AsAag21131.t2
Asue_scaffold13	AUGUSTUS	exon	1572194	1572352	.	-	.	ID=AsAag21131.t2.exon13;Parent=AsAag21131.t2
Asue_scaffold13	AUGUSTUS	exon	1572444	1572500	.	-	.	ID=AsAag21131.t2.exon14;Parent=AsAag21131.t2
Asue_scaffold13	AUGUSTUS	exon	1572642	1572704	.	-	.	ID=AsAag21131.t2.exon15;Parent=AsAag21131.t2
Asue_scaffold13	AUGUSTUS	exon	1572791	1572838	.	-	.	ID=AsAag21131.t2.exon16;Parent=AsAag21131.t2
Asue_scaffold13	AUGUSTUS	exon	1572913	1572978	.	-	.	ID=AsAag21131.t2.exon17;Parent=AsAag21131.t2
Asue_scaffold13	AUGUSTUS	exon	1573056	1573119	.	-	.	ID=AsAag21131.t2.exon18;Parent=AsAag21131.t2
Asue_scaffold13	AUGUSTUS	exon	1573414	1573484	.	-	.	ID=AsAag21131.t2.exon19;Parent=AsAag21131.t2
Asue_scaffold13	AUGUSTUS	exon	1573652	1573754	.	-	.	ID=AsAag21131.t2.exon20;Parent=AsAag21131.t2
Asue_scaffold13	AUGUSTUS	exon	1573862	1573928	.	-	.	ID=AsAag21131.t2.exon21;Parent=AsAag21131.t2
Asue_scaffold13	AUGUSTUS	exon	1574122	1574305	.	-	.	ID=AsAag21131.t2.exon22;Parent=AsAag21131.t2
Asue_scaffold13	AUGUSTUS	exon	1575547	1575727	.	-	.	ID=AsAag21131.t2.exon23;Parent=AsAag21131.t2
Asue_scaffold13	AUGUSTUS	exon	1575887	1577103	.	-	.	ID=AsAag21131.t2.exon24;Parent=AsAag21131.t2
Asue_scaffold13	AUGUSTUS	exon	1577184	1577327	.	-	.	ID=AsAag21131.t2.exon25;Parent=AsAag21131.t2
Asue_scaffold13	AUGUSTUS	exon	1577411	1577960	.	-	.	ID=AsAag21131.t2.exon26;Parent=AsAag21131.t2
Asue_scaffold13	AUGUSTUS	exon	1578170	1578840	.	-	.	ID=AsAag21131.t2.exon27;Parent=AsAag21131.t2
Asue_scaffold13	AUGUSTUS	exon	1578923	1579075	.	-	.	ID=AsAag21131.t2.exon28;Parent=AsAag21131.t2
Asue_scaffold13	AUGUSTUS	exon	1579147	1579443	.	-	.	ID=AsAag21131.t2.exon29;Parent=AsAag21131.t2
###
# start gene g21132
# protein sequence = [MDSVEAVEKILNYSFKNKTLLKEAITLTSSSVESSRLFKRLEFLGDAVLEVALANYIHHTYPNLKLQELCDLRTANVS
# NEKFARATVKHNLYEFIIGENPSYQSEKIKEFSEAVSEEDVPVPYGGLVEAPKVLGDIVESIAGAVYIDVDFDVQRFWEIFRGLFEPIYTLDDLRMEP
# KPPFLTLFRLADKHGKRIDFRYSKDDHSKDNIAEVYLDGIFLASGCAKSLSVAKVLAAEEAVQKLSXXXXXXXXXXXXXXXXCSTEKLQSFSLPTASE
# NPVTDGMTQEQMVIDEDCPHVELEDAKRKLIDICSIEKLRLPTESFSLPAAYENPLTDEIKQVPGYPKGKLHKICVKNKWPFPIYSVEEEKGPKNEQK
# FVCSVKIEIPNIEGSFHMKGDAKPKKKEAENSSAYHMIRALESSLMSLVINPQMPKVLDEKKNPSLVSSEMDSDSVKAVEKILNYVFTNKNLLKEALR
# QTSSLFQRLRFVGRAALVLAITNHIYLRYPNFEPRELELLQRGNTCNKTLARVAVKHNIHQFFIGQFKSEKKIEAFSEVVGKEDDPVPSYGRSERATN
# VLSDLVESVAGAVYIDMNFDVKRLWESFKGLFEPLYTLDDLRLRPQPIHTLSCLGEKHGKRFDFRYEEKGSNRYKAHVYLDDKLIASGKKKNSRDDAK
# MSADMEAVRKLSESMPIEIVMDRQLKMKMQKTS]
# Evidence for and against this transcript:
# % of transcript supported by hints (any source): 73.3
# CDS exons: 5/6
#      P:   5 
# CDS introns: 5/5
#      E:   2 
#      P:   5 
# 5'UTR exons and introns: 0/1
# 3'UTR exons and introns: 1/3
#      E:   1 
# hint groups fully obeyed: 3
#      E:   3 
# incompatible hint groups: 1
#      P:   1 (TRINITY_GG_74_c276_g1_i3)
# end gene g21132
Asue_scaffold13	AUGUSTUS	gene	1581546	1584968	.	-	.	ID=AsAag21132
Asue_scaffold13	AUGUSTUS	mRNA	1581546	1584968	.	-	.	ID=AsAag21132.t1;Parent=AsAag21132
Asue_scaffold13	AUGUSTUS	CDS	1582105	1582422	.	-	0	ID=AsAag21132.t1.cds;Parent=AsAag21132.t1
Asue_scaffold13	AUGUSTUS	CDS	1582509	1582664	.	-	0	ID=AsAag21132.t1.cds;Parent=AsAag21132.t1
Asue_scaffold13	AUGUSTUS	CDS	1582749	1583295	.	-	1	ID=AsAag21132.t1.cds;Parent=AsAag21132.t1
Asue_scaffold13	AUGUSTUS	CDS	1583637	1584244	.	-	0	ID=AsAag21132.t1.cds;Parent=AsAag21132.t1
Asue_scaffold13	AUGUSTUS	CDS	1584324	1584476	.	-	0	ID=AsAag21132.t1.cds;Parent=AsAag21132.t1
Asue_scaffold13	AUGUSTUS	CDS	1584549	1584866	.	-	0	ID=AsAag21132.t1.cds;Parent=AsAag21132.t1
Asue_scaffold13	AUGUSTUS	exon	1582105	1582422	.	-	.	ID=AsAag21132.t1.exon1;Parent=AsAag21132.t1
Asue_scaffold13	AUGUSTUS	exon	1582509	1582664	.	-	.	ID=AsAag21132.t1.exon2;Parent=AsAag21132.t1
Asue_scaffold13	AUGUSTUS	exon	1582749	1583295	.	-	.	ID=AsAag21132.t1.exon3;Parent=AsAag21132.t1
Asue_scaffold13	AUGUSTUS	exon	1583637	1584244	.	-	.	ID=AsAag21132.t1.exon4;Parent=AsAag21132.t1
Asue_scaffold13	AUGUSTUS	exon	1584324	1584476	.	-	.	ID=AsAag21132.t1.exon5;Parent=AsAag21132.t1
Asue_scaffold13	AUGUSTUS	exon	1584549	1584866	.	-	.	ID=AsAag21132.t1.exon6;Parent=AsAag21132.t1
###
# start gene g21133
# protein sequence = [MGLDHEDLDLTNDDNFIDKEKLSAPIKSTADKFQLVPEFLKVRGLVKQHLDSFNYFINVGIKKIVQANCRIASVTDPS
# IYLRFKKVIVGEPSIMNINMSEQINPHMCRLADMTYAAPISVNIEYVHGSHGKKATSVKDNVIIGRMPIMLRSCRCVLHGKDEEELARLGECPLDPGG
# YFVIKGTEKVLLIQEQLSKNRIIIDSDKKGNINASVTSSTEMTKSKTVIQMEKEKIYLFLHQFVKKIPIIIVLKAMGMESDQEIVQMVGRDPRFSASL
# LPSIEECVSEGVNTQKQALDYLEAKVKKTSYGPPPEKDGRALYILRDLFLAHVPVRDNNFRQKCFYVGVMLRRMIEAMLNKDAMDDKDYVGNKRLELS
# GQLMSLLFEDLFKTMLSEAIKKVDAILLKQRASRFDFSQYLTGERHNSISLGLERTLSTGNFDIKRFRMHRKGMTQVLTRLSFIGSLGFITKISPQFE
# KSRKVSGPRSLQPSQWGMLCPCDTPEGESCGLVKNLALMTHVTTDEEEGPLVAMCYKLGVTDLEVLSAEELHTPDSFLVILNGLILGKHRRPQYFANS
# LRRLRRAGKIGEFVSVFTNEKQHCVYVASDGGRVCRPLVIADKGISRVKQHHMKELQDGVRTFDDFIRDGLIEYLDVNEENNALIALYESEATTELDE
# GAEAAKIRADTTHIEIEPFTILGVVAGLIPYPHHNQSPRNTYQCAMGKQAMGNIAYNQLNRMDTLLYLLVYPQRPLLTTRTIELVGYDKLGAGQNATV
# AVMSNSGYDIEDAIVMNKSSLDRGFGRCIVMKKIVATCQKYDNYTVDRILMPQRTGPDAEKMQILDDDGIASPGEIIRPNDVYIYKQIPVCTTRDKIT
# SPLSDCQYRPAREFFKGPEGETQVVDRVALCSDKSGSLCIKYIIRHTRRPELGDKFSSRHGQKGVCGTIIQQEDFPFSELGICPDLIMNPHGFPSRMT
# VGKMIELLGSKAGVSCGRFHYGSAFGERSGHADKVETISKTLVDKGFSYSGKDLLYSGLSGEPLEAYIFMGPIYYQKLKHMVLDKMHARGSGPRVMMT
# RQPTEGKSKNGGLRVGEMERDCLIAYGASMLIYERLMISSDPFEVQVCRACGLLGYYNYKLKKAVCSTCKNGDNIATMKLPYACKLLFQELQSMNVVP
# RLKLVEA]
# Evidence for and against this transcript:
# % of transcript supported by hints (any source): 94.9
# CDS exons: 38/38
#      P:  38 
# CDS introns: 37/37
#      E:  13 
#      P:  37 
# 5'UTR exons and introns: 0/3
# 3'UTR exons and introns: 0/1
# hint groups fully obeyed: 53
#      E:  13 
#      P:  40 
# incompatible hint groups: 36
#      P:  36 (TRINITY_GG_74_c296_g1_i1,AL8G14060.t1)
# end gene g21133
Asue_scaffold13	AUGUSTUS	gene	1585703	1596960	.	+	.	ID=AsAag21133
Asue_scaffold13	AUGUSTUS	mRNA	1585703	1596960	.	+	.	ID=AsAag21133.t1;Parent=AsAag21133
Asue_scaffold13	AUGUSTUS	CDS	1586219	1586244	.	+	0	ID=AsAag21133.t1.cds;Parent=AsAag21133.t1
Asue_scaffold13	AUGUSTUS	CDS	1586334	1586430	.	+	1	ID=AsAag21133.t1.cds;Parent=AsAag21133.t1
Asue_scaffold13	AUGUSTUS	CDS	1586559	1586680	.	+	0	ID=AsAag21133.t1.cds;Parent=AsAag21133.t1
Asue_scaffold13	AUGUSTUS	CDS	1586892	1586984	.	+	1	ID=AsAag21133.t1.cds;Parent=AsAag21133.t1
Asue_scaffold13	AUGUSTUS	CDS	1587182	1587254	.	+	1	ID=AsAag21133.t1.cds;Parent=AsAag21133.t1
Asue_scaffold13	AUGUSTUS	CDS	1587335	1587425	.	+	0	ID=AsAag21133.t1.cds;Parent=AsAag21133.t1
Asue_scaffold13	AUGUSTUS	CDS	1587501	1587553	.	+	2	ID=AsAag21133.t1.cds;Parent=AsAag21133.t1
Asue_scaffold13	AUGUSTUS	CDS	1587853	1587917	.	+	0	ID=AsAag21133.t1.cds;Parent=AsAag21133.t1
Asue_scaffold13	AUGUSTUS	CDS	1588103	1588208	.	+	1	ID=AsAag21133.t1.cds;Parent=AsAag21133.t1
Asue_scaffold13	AUGUSTUS	CDS	1588295	1588405	.	+	0	ID=AsAag21133.t1.cds;Parent=AsAag21133.t1
Asue_scaffold13	AUGUSTUS	CDS	1589068	1589127	.	+	0	ID=AsAag21133.t1.cds;Parent=AsAag21133.t1
Asue_scaffold13	AUGUSTUS	CDS	1589534	1589569	.	+	0	ID=AsAag21133.t1.cds;Parent=AsAag21133.t1
Asue_scaffold13	AUGUSTUS	CDS	1589711	1589761	.	+	0	ID=AsAag21133.t1.cds;Parent=AsAag21133.t1
Asue_scaffold13	AUGUSTUS	CDS	1589833	1589931	.	+	0	ID=AsAag21133.t1.cds;Parent=AsAag21133.t1
Asue_scaffold13	AUGUSTUS	CDS	1590261	1590320	.	+	0	ID=AsAag21133.t1.cds;Parent=AsAag21133.t1
Asue_scaffold13	AUGUSTUS	CDS	1590423	1590512	.	+	0	ID=AsAag21133.t1.cds;Parent=AsAag21133.t1
Asue_scaffold13	AUGUSTUS	CDS	1590930	1591040	.	+	0	ID=AsAag21133.t1.cds;Parent=AsAag21133.t1
Asue_scaffold13	AUGUSTUS	CDS	1591126	1591236	.	+	0	ID=AsAag21133.t1.cds;Parent=AsAag21133.t1
Asue_scaffold13	AUGUSTUS	CDS	1591341	1591457	.	+	0	ID=AsAag21133.t1.cds;Parent=AsAag21133.t1
Asue_scaffold13	AUGUSTUS	CDS	1591644	1591760	.	+	0	ID=AsAag21133.t1.cds;Parent=AsAag21133.t1
Asue_scaffold13	AUGUSTUS	CDS	1591840	1591920	.	+	0	ID=AsAag21133.t1.cds;Parent=AsAag21133.t1
Asue_scaffold13	AUGUSTUS	CDS	1592314	1592418	.	+	0	ID=AsAag21133.t1.cds;Parent=AsAag21133.t1
Asue_scaffold13	AUGUSTUS	CDS	1592512	1592592	.	+	0	ID=AsAag21133.t1.cds;Parent=AsAag21133.t1
Asue_scaffold13	AUGUSTUS	CDS	1592687	1592857	.	+	0	ID=AsAag21133.t1.cds;Parent=AsAag21133.t1
Asue_scaffold13	AUGUSTUS	CDS	1592944	1592988	.	+	0	ID=AsAag21133.t1.cds;Parent=AsAag21133.t1
Asue_scaffold13	AUGUSTUS	CDS	1593210	1593287	.	+	0	ID=AsAag21133.t1.cds;Parent=AsAag21133.t1
Asue_scaffold13	AUGUSTUS	CDS	1593355	1593494	.	+	0	ID=AsAag21133.t1.cds;Parent=AsAag21133.t1
Asue_scaffold13	AUGUSTUS	CDS	1593587	1593677	.	+	1	ID=AsAag21133.t1.cds;Parent=AsAag21133.t1
Asue_scaffold13	AUGUSTUS	CDS	1594185	1594306	.	+	0	ID=AsAag21133.t1.cds;Parent=AsAag21133.t1
Asue_scaffold13	AUGUSTUS	CDS	1594394	1594529	.	+	1	ID=AsAag21133.t1.cds;Parent=AsAag21133.t1
Asue_scaffold13	AUGUSTUS	CDS	1594629	1594759	.	+	0	ID=AsAag21133.t1.cds;Parent=AsAag21133.t1
Asue_scaffold13	AUGUSTUS	CDS	1595169	1595294	.	+	1	ID=AsAag21133.t1.cds;Parent=AsAag21133.t1
Asue_scaffold13	AUGUSTUS	CDS	1595389	1595444	.	+	1	ID=AsAag21133.t1.cds;Parent=AsAag21133.t1
Asue_scaffold13	AUGUSTUS	CDS	1595681	1595751	.	+	2	ID=AsAag21133.t1.cds;Parent=AsAag21133.t1
Asue_scaffold13	AUGUSTUS	CDS	1595892	1595976	.	+	0	ID=AsAag21133.t1.cds;Parent=AsAag21133.t1
Asue_scaffold13	AUGUSTUS	CDS	1596067	1596170	.	+	2	ID=AsAag21133.t1.cds;Parent=AsAag21133.t1
Asue_scaffold13	AUGUSTUS	CDS	1596351	1596479	.	+	0	ID=AsAag21133.t1.cds;Parent=AsAag21133.t1
Asue_scaffold13	AUGUSTUS	CDS	1596722	1596772	.	+	0	ID=AsAag21133.t1.cds;Parent=AsAag21133.t1
Asue_scaffold13	AUGUSTUS	exon	1586219	1586244	.	+	.	ID=AsAag21133.t1.exon1;Parent=AsAag21133.t1
Asue_scaffold13	AUGUSTUS	exon	1586334	1586430	.	+	.	ID=AsAag21133.t1.exon2;Parent=AsAag21133.t1
Asue_scaffold13	AUGUSTUS	exon	1586559	1586680	.	+	.	ID=AsAag21133.t1.exon3;Parent=AsAag21133.t1
Asue_scaffold13	AUGUSTUS	exon	1586892	1586984	.	+	.	ID=AsAag21133.t1.exon4;Parent=AsAag21133.t1
Asue_scaffold13	AUGUSTUS	exon	1587182	1587254	.	+	.	ID=AsAag21133.t1.exon5;Parent=AsAag21133.t1
Asue_scaffold13	AUGUSTUS	exon	1587335	1587425	.	+	.	ID=AsAag21133.t1.exon6;Parent=AsAag21133.t1
Asue_scaffold13	AUGUSTUS	exon	1587501	1587553	.	+	.	ID=AsAag21133.t1.exon7;Parent=AsAag21133.t1
Asue_scaffold13	AUGUSTUS	exon	1587853	1587917	.	+	.	ID=AsAag21133.t1.exon8;Parent=AsAag21133.t1
Asue_scaffold13	AUGUSTUS	exon	1588103	1588208	.	+	.	ID=AsAag21133.t1.exon9;Parent=AsAag21133.t1
Asue_scaffold13	AUGUSTUS	exon	1588295	1588405	.	+	.	ID=AsAag21133.t1.exon10;Parent=AsAag21133.t1
Asue_scaffold13	AUGUSTUS	exon	1589068	1589127	.	+	.	ID=AsAag21133.t1.exon11;Parent=AsAag21133.t1
Asue_scaffold13	AUGUSTUS	exon	1589534	1589569	.	+	.	ID=AsAag21133.t1.exon12;Parent=AsAag21133.t1
Asue_scaffold13	AUGUSTUS	exon	1589711	1589761	.	+	.	ID=AsAag21133.t1.exon13;Parent=AsAag21133.t1
Asue_scaffold13	AUGUSTUS	exon	1589833	1589931	.	+	.	ID=AsAag21133.t1.exon14;Parent=AsAag21133.t1
Asue_scaffold13	AUGUSTUS	exon	1590261	1590320	.	+	.	ID=AsAag21133.t1.exon15;Parent=AsAag21133.t1
Asue_scaffold13	AUGUSTUS	exon	1590423	1590512	.	+	.	ID=AsAag21133.t1.exon16;Parent=AsAag21133.t1
Asue_scaffold13	AUGUSTUS	exon	1590930	1591040	.	+	.	ID=AsAag21133.t1.exon17;Parent=AsAag21133.t1
Asue_scaffold13	AUGUSTUS	exon	1591126	1591236	.	+	.	ID=AsAag21133.t1.exon18;Parent=AsAag21133.t1
Asue_scaffold13	AUGUSTUS	exon	1591341	1591457	.	+	.	ID=AsAag21133.t1.exon19;Parent=AsAag21133.t1
Asue_scaffold13	AUGUSTUS	exon	1591644	1591760	.	+	.	ID=AsAag21133.t1.exon20;Parent=AsAag21133.t1
Asue_scaffold13	AUGUSTUS	exon	1591840	1591920	.	+	.	ID=AsAag21133.t1.exon21;Parent=AsAag21133.t1
Asue_scaffold13	AUGUSTUS	exon	1592314	1592418	.	+	.	ID=AsAag21133.t1.exon22;Parent=AsAag21133.t1
Asue_scaffold13	AUGUSTUS	exon	1592512	1592592	.	+	.	ID=AsAag21133.t1.exon23;Parent=AsAag21133.t1
Asue_scaffold13	AUGUSTUS	exon	1592687	1592857	.	+	.	ID=AsAag21133.t1.exon24;Parent=AsAag21133.t1
Asue_scaffold13	AUGUSTUS	exon	1592944	1592988	.	+	.	ID=AsAag21133.t1.exon25;Parent=AsAag21133.t1
Asue_scaffold13	AUGUSTUS	exon	1593210	1593287	.	+	.	ID=AsAag21133.t1.exon26;Parent=AsAag21133.t1
Asue_scaffold13	AUGUSTUS	exon	1593355	1593494	.	+	.	ID=AsAag21133.t1.exon27;Parent=AsAag21133.t1
Asue_scaffold13	AUGUSTUS	exon	1593587	1593677	.	+	.	ID=AsAag21133.t1.exon28;Parent=AsAag21133.t1
Asue_scaffold13	AUGUSTUS	exon	1594185	1594306	.	+	.	ID=AsAag21133.t1.exon29;Parent=AsAag21133.t1
Asue_scaffold13	AUGUSTUS	exon	1594394	1594529	.	+	.	ID=AsAag21133.t1.exon30;Parent=AsAag21133.t1
Asue_scaffold13	AUGUSTUS	exon	1594629	1594759	.	+	.	ID=AsAag21133.t1.exon31;Parent=AsAag21133.t1
Asue_scaffold13	AUGUSTUS	exon	1595169	1595294	.	+	.	ID=AsAag21133.t1.exon32;Parent=AsAag21133.t1
Asue_scaffold13	AUGUSTUS	exon	1595389	1595444	.	+	.	ID=AsAag21133.t1.exon33;Parent=AsAag21133.t1
Asue_scaffold13	AUGUSTUS	exon	1595681	1595751	.	+	.	ID=AsAag21133.t1.exon34;Parent=AsAag21133.t1
Asue_scaffold13	AUGUSTUS	exon	1595892	1595976	.	+	.	ID=AsAag21133.t1.exon35;Parent=AsAag21133.t1
Asue_scaffold13	AUGUSTUS	exon	1596067	1596170	.	+	.	ID=AsAag21133.t1.exon36;Parent=AsAag21133.t1
Asue_scaffold13	AUGUSTUS	exon	1596351	1596479	.	+	.	ID=AsAag21133.t1.exon37;Parent=AsAag21133.t1
Asue_scaffold13	AUGUSTUS	exon	1596722	1596772	.	+	.	ID=AsAag21133.t1.exon38;Parent=AsAag21133.t1
###
# start gene g21134
# protein sequence = [MATSGNKNINAKLVLLGDVGAGKSSLVLRFVKDQFVEFQESTIGAAFFSQTLAVNDATVKFEIWDTAGQERYHSLAPM
# YYRGAAAAIIVFDITNQASFERAKKWAQELQAQGNPNMVMALAGNKADLLDARKVSAEEAEIYAQENSLFFMETSAKTATNVKDIFYEIAKRLPRVQP
# AENPTGMVLPSGPGATAVSSSCCA]
# Evidence for and against this transcript:
# % of transcript supported by hints (any source): 80
# CDS exons: 6/7
#      P:   6 
# CDS introns: 6/6
#      E:   6 
#      P:   6 
# 5'UTR exons and introns: 0/1
# 3'UTR exons and introns: 0/1
# hint groups fully obeyed: 6
#      E:   6 
# incompatible hint groups: 1
#      P:   1 (TRINITY_GG_74_c299_g1_i1)
# end gene g21134
Asue_scaffold13	AUGUSTUS	gene	1597240	1599398	.	-	.	ID=AsAag21134
Asue_scaffold13	AUGUSTUS	mRNA	1597240	1599398	.	-	.	ID=AsAag21134.t1;Parent=AsAag21134
Asue_scaffold13	AUGUSTUS	CDS	1597495	1597595	.	-	2	ID=AsAag21134.t1.cds;Parent=AsAag21134.t1
Asue_scaffold13	AUGUSTUS	CDS	1597693	1597786	.	-	0	ID=AsAag21134.t1.cds;Parent=AsAag21134.t1
Asue_scaffold13	AUGUSTUS	CDS	1598028	1598101	.	-	2	ID=AsAag21134.t1.cds;Parent=AsAag21134.t1
Asue_scaffold13	AUGUSTUS	CDS	1598203	1598251	.	-	0	ID=AsAag21134.t1.cds;Parent=AsAag21134.t1
Asue_scaffold13	AUGUSTUS	CDS	1598366	1598533	.	-	0	ID=AsAag21134.t1.cds;Parent=AsAag21134.t1
Asue_scaffold13	AUGUSTUS	CDS	1598619	1598696	.	-	0	ID=AsAag21134.t1.cds;Parent=AsAag21134.t1
Asue_scaffold13	AUGUSTUS	CDS	1599131	1599169	.	-	0	ID=AsAag21134.t1.cds;Parent=AsAag21134.t1
Asue_scaffold13	AUGUSTUS	exon	1597495	1597595	.	-	.	ID=AsAag21134.t1.exon1;Parent=AsAag21134.t1
Asue_scaffold13	AUGUSTUS	exon	1597693	1597786	.	-	.	ID=AsAag21134.t1.exon2;Parent=AsAag21134.t1
Asue_scaffold13	AUGUSTUS	exon	1598028	1598101	.	-	.	ID=AsAag21134.t1.exon3;Parent=AsAag21134.t1
Asue_scaffold13	AUGUSTUS	exon	1598203	1598251	.	-	.	ID=AsAag21134.t1.exon4;Parent=AsAag21134.t1
Asue_scaffold13	AUGUSTUS	exon	1598366	1598533	.	-	.	ID=AsAag21134.t1.exon5;Parent=AsAag21134.t1
Asue_scaffold13	AUGUSTUS	exon	1598619	1598696	.	-	.	ID=AsAag21134.t1.exon6;Parent=AsAag21134.t1
Asue_scaffold13	AUGUSTUS	exon	1599131	1599169	.	-	.	ID=AsAag21134.t1.exon7;Parent=AsAag21134.t1
###
# start gene g21135
# protein sequence = [MEPLREVRDGYLITLNIGTPPQEVQVYMDTGSDLTWVPCGNLSFDCIDCYDLKNNNLKSSSIFSPLQSSSSFRASCAS
# SFCAEIHSSDNPFDPCAIAGCSVSMLLKSTCLRPCPSFAYTYGEGGLVSGILTRDILKARTRDVPRFSFGCVTSTYHEPIGIAGFGRGLLSLPSQLGF
# LEKGFSHCFLPFMFVNNPNISSPLILGDSALSINLTDSLQFTPMLNTPVYPNSYYIGLESITIGTNITPTQVPLTLTQFDSQGNGGMLLDSGTTYTHL
# PNPFYSQLLTTLQSTITYPRATETESRTGFDLCYKVPCPNNNLTSLENDVMMVFPSITFNFLNNATLLLPQGNSFYAMSAPSDGSVVQCLLFQNMEDG
# DYGPAGVFGSFQQQNVKVVYDLEKERIGFQAMDCVLEAASHGLNQGS]
# Evidence for and against this transcript:
# % of transcript supported by hints (any source): 33.3
# CDS exons: 1/1
#      P:   1 
# CDS introns: 0/0
# 5'UTR exons and introns: 0/1
# 3'UTR exons and introns: 0/1
# hint groups fully obeyed: 0
# incompatible hint groups: 1
#      P:   1 (AL8G14090.t1)
# end gene g21135
Asue_scaffold13	AUGUSTUS	gene	1601161	1602878	.	-	.	ID=AsAag21135
Asue_scaffold13	AUGUSTUS	mRNA	1601161	1602878	.	-	.	ID=AsAag21135.t1;Parent=AsAag21135
Asue_scaffold13	AUGUSTUS	CDS	1601343	1602602	.	-	0	ID=AsAag21135.t1.cds;Parent=AsAag21135.t1
Asue_scaffold13	AUGUSTUS	exon	1601343	1602602	.	-	.	ID=AsAag21135.t1.exon1;Parent=AsAag21135.t1
###
# start gene g21136
# protein sequence = [MFRVAMMFSRFLKKLEKIAQFNICIAFPSIAHQNQVSRSKLYHVYSTGRCFQSGRSVCGGNSSSRHWSQSPTRVFGNR
# VSRAMKNEAQKALFDYLHYTRTHSFVDADHISKNSPRFILSLLSKIDDTRKEDISRALTKFLRYNPINEFEPFFESLGLRPSEIPRFLQRDLVLLSDD
# GIMFENFHVLCYYGIPRGKIGRIFKEAREIFGYENGVLASKLEAYESLVLSKPIVIKLVTCCPLLLVGGIDNEFVSVVNKLKGLNIGCDWLAHYLSDR
# KTYNWLRILETMEILDKVGVKEEKLSRLLKAYPDLVGEASGNKAYIMFEKFHKVGLQMNEIDNLVTNNPEMLLEKSVKRIIEALKFLKRIKMEKQFIV
# RFLLCYMKLICSSSLLGPRAVWNRLKIGRDQLCQIIKEEPLRLFSLASKTNNSRIKLDSLDLRNAEKTAFLLKLGYVENSDEMVRALKKFQGRGDELQ
# ERFDCFVKAGLDYNVVSQLIKRAPHMLNRPKGIIEKKINMLTDYLGYPIESVIESPTYLCYSMERIHQRFSMYIWLKERDAAMPRLTLGTIVGISNTL
# FVSYFVNTHPEGPATWENIKKAST]
# Evidence for and against this transcript:
# % of transcript supported by hints (any source): 0
# CDS exons: 0/1
# CDS introns: 0/0
# 5'UTR exons and introns: 0/1
# 3'UTR exons and introns: 0/3
# hint groups fully obeyed: 0
# incompatible hint groups: 0
# end gene g21136
Asue_scaffold13	AUGUSTUS	gene	1606220	1608759	.	+	.	ID=AsAag21136
Asue_scaffold13	AUGUSTUS	mRNA	1606220	1608759	.	+	.	ID=AsAag21136.t1;Parent=AsAag21136
Asue_scaffold13	AUGUSTUS	CDS	1606280	1608058	.	+	0	ID=AsAag21136.t1.cds;Parent=AsAag21136.t1
Asue_scaffold13	AUGUSTUS	exon	1606280	1608058	.	+	.	ID=AsAag21136.t1.exon1;Parent=AsAag21136.t1
###
# start gene g21137
# protein sequence = [MATLTEPSSSLSFTSSHFSYGSIGSNHFPSSSASNPEVVSLSKLSSNLEQLLNNPDFDYSDAEIIVDGVPVGVHRCIL
# AARSKFFQELFKKEKKISKTEKPKYQLKEMLPYGTVGHEAFLYFLSYIYTGRLKPFPLEVSTCVDPVCAHDSCRPAIDFVVQLMYASSVLQVPELVSS
# FQRRLCNFVEKTLVENVLPILMVAFNCKLTQLLDQCIERVARSDLYRFCIEKEVPSEVAEKIKQLRLMSPQDEETSPKISEKLLERISKILKALDSDD
# VELVKLLLTESDITLDQANGLHYSVVYSDPKVVAEILALDMGDVNFRNSRGYTVLHFAAMRREPSIIISLIDKGANASEFTSDGRSAVNILRRLTNPK
# DYHTKTAKGRESSKARLCIDILEREIRKNPMVLDTPMCSLSMPEDLQMRLMYLEKRVGLAQLFFPTEAKVAMDIGNVEGTSEFTGLPPPSNGLTGNLN
# QVDLNETPDMQTKRLLTRMEALMKTVDTGRRFFPYGSAVLDRYMAEYIDEDILDDLRFEKGSTHERRLKRMRYRELKDDVQKAYSKDKESKIARXXXX
# XXXXXXXXXIRDDLNNTT]
# Evidence for and against this transcript:
# % of transcript supported by hints (any source): 77.8
# CDS exons: 4/4
#      P:   4 
# CDS introns: 3/3
#      E:   3 
#      P:   3 
# 5'UTR exons and introns: 0/1
# 3'UTR exons and introns: 0/1
# hint groups fully obeyed: 8
#      E:   3 
#      P:   5 
# incompatible hint groups: 4
#      P:   4 (AL8G14110.t1,TRINITY_GG_74_c189_g1_i2)
# end gene g21137
Asue_scaffold13	AUGUSTUS	gene	1608810	1611395	.	-	.	ID=AsAag21137
Asue_scaffold13	AUGUSTUS	mRNA	1608810	1611395	.	-	.	ID=AsAag21137.t1;Parent=AsAag21137
Asue_scaffold13	AUGUSTUS	CDS	1608929	1609203	.	-	2	ID=AsAag21137.t1.cds;Parent=AsAag21137.t1
Asue_scaffold13	AUGUSTUS	CDS	1609296	1609496	.	-	2	ID=AsAag21137.t1.cds;Parent=AsAag21137.t1
Asue_scaffold13	AUGUSTUS	CDS	1609569	1610319	.	-	0	ID=AsAag21137.t1.cds;Parent=AsAag21137.t1
Asue_scaffold13	AUGUSTUS	CDS	1610416	1610949	.	-	0	ID=AsAag21137.t1.cds;Parent=AsAag21137.t1
Asue_scaffold13	AUGUSTUS	exon	1608929	1609203	.	-	.	ID=AsAag21137.t1.exon1;Parent=AsAag21137.t1
Asue_scaffold13	AUGUSTUS	exon	1609296	1609496	.	-	.	ID=AsAag21137.t1.exon2;Parent=AsAag21137.t1
Asue_scaffold13	AUGUSTUS	exon	1609569	1610319	.	-	.	ID=AsAag21137.t1.exon3;Parent=AsAag21137.t1
Asue_scaffold13	AUGUSTUS	exon	1610416	1610949	.	-	.	ID=AsAag21137.t1.exon4;Parent=AsAag21137.t1
###
# start gene g21138
# protein sequence = [MATTTQHMNQIFLVLLLISFAISPAISTVPKECETDSTDSCIDKTKALPLKIVAIVAILVTSMLGVTAPLFSRYVTFL
# HPDGKIFMIIKCFASGIILGTGFMHVLPDSFEMLSSPCLEDNPWHKFPFTGFVAMLSGLVTLAIDSIATSLYTKKTVADDSEEKTTPMIIQIDHLPLT
# TKERSSTCSKQLLRYRVIAMVLELGIIVHSVVIGLSLGATNDTCTIKGLIAALCFHQMFEGMGLGGCILQAEYTNVKKFVMAFFFSVTTPFGIALGIA
# LSSVYKDNSPTALITVGLLNACSAGLLIYMALVDLLAAEFMGSMLQGSVKLQLNCFCAALLGCGGMSVLAKWA]
# Evidence for and against this transcript:
# % of transcript supported by hints (any source): 0
# CDS exons: 0/3
# CDS introns: 0/2
# 5'UTR exons and introns: 0/1
# 3'UTR exons and introns: 0/1
# hint groups fully obeyed: 0
# incompatible hint groups: 0
# end gene g21138
Asue_scaffold13	AUGUSTUS	gene	1617160	1618911	.	+	.	ID=AsAag21138
Asue_scaffold13	AUGUSTUS	mRNA	1617160	1618911	.	+	.	ID=AsAag21138.t1;Parent=AsAag21138
Asue_scaffold13	AUGUSTUS	CDS	1617207	1617794	.	+	0	ID=AsAag21138.t1.cds;Parent=AsAag21138.t1
Asue_scaffold13	AUGUSTUS	CDS	1617916	1618065	.	+	0	ID=AsAag21138.t1.cds;Parent=AsAag21138.t1
Asue_scaffold13	AUGUSTUS	CDS	1618430	1618735	.	+	0	ID=AsAag21138.t1.cds;Parent=AsAag21138.t1
Asue_scaffold13	AUGUSTUS	exon	1617207	1617794	.	+	.	ID=AsAag21138.t1.exon1;Parent=AsAag21138.t1
Asue_scaffold13	AUGUSTUS	exon	1617916	1618065	.	+	.	ID=AsAag21138.t1.exon2;Parent=AsAag21138.t1
Asue_scaffold13	AUGUSTUS	exon	1618430	1618735	.	+	.	ID=AsAag21138.t1.exon3;Parent=AsAag21138.t1
###
# start gene g21139
# protein sequence = [MAASTTTLMKLFFFALILVSFIVSPATSTAPEECEAESTNPCVNKAKALPLKIISIVAILLTSMIGVSAPLFSRYVPF
# LHPDGNIFTIVKAFASGIILGTSFMHVLPDSFEMLSSECLEDDPWHKFPFTGFVAMLSGLVTLAIDSMATSFYSSKNGSEIVPAASNGDQERANPMIT
# HGHSHGHGVTLSNKDDGSSQLLRYRVIAMVLELGIIVHSVVIGLSLGATNDTCTIRGLIAALCFHQMFEGMGLGGCILQAEYTNVKKFMMAFFFAVTT
# PFGIVLGIALSSIYRDNSPTALITVGLLNACSAGLLIYMALVDLLAAEFMGPKLQGNIKLQIKCFFAALLGCGGMSILAKWA]
# Evidence for and against this transcript:
# % of transcript supported by hints (any source): 71.4
# CDS exons: 3/3
#      P:   3 
# CDS introns: 2/2
#      P:   2 
# 5'UTR exons and introns: 0/1
# 3'UTR exons and introns: 0/1
# hint groups fully obeyed: 0
# incompatible hint groups: 1
#      P:   1 (AL8G14130.t1)
# end gene g21139
Asue_scaffold13	AUGUSTUS	gene	1620590	1622120	.	+	.	ID=AsAag21139
Asue_scaffold13	AUGUSTUS	mRNA	1620590	1622120	.	+	.	ID=AsAag21139.t1;Parent=AsAag21139
Asue_scaffold13	AUGUSTUS	CDS	1620645	1621259	.	+	0	ID=AsAag21139.t1.cds;Parent=AsAag21139.t1
Asue_scaffold13	AUGUSTUS	CDS	1621362	1621511	.	+	0	ID=AsAag21139.t1.cds;Parent=AsAag21139.t1
Asue_scaffold13	AUGUSTUS	CDS	1621658	1621963	.	+	0	ID=AsAag21139.t1.cds;Parent=AsAag21139.t1
Asue_scaffold13	AUGUSTUS	exon	1620645	1621259	.	+	.	ID=AsAag21139.t1.exon1;Parent=AsAag21139.t1
Asue_scaffold13	AUGUSTUS	exon	1621362	1621511	.	+	.	ID=AsAag21139.t1.exon2;Parent=AsAag21139.t1
Asue_scaffold13	AUGUSTUS	exon	1621658	1621963	.	+	.	ID=AsAag21139.t1.exon3;Parent=AsAag21139.t1
###
# start gene g21140
# protein sequence = [MAVEARHMNLFSSPYITNRECVKSQTNMNYNNGGQQIGFTGGDFPVTIGDRNLQYIDPINSFNKTESNLTAISKRQRD
# TTFDSNASQKRRQIAFSPTSLIDAELVSQIQQQNSEIDRFVAQQTETLRIELEARQRTQTRMLATAVQNAILKKLKEKDEEIIRMGKLNWVLQERVKN
# LYVENQIWRDLAQTNEATANNLRSNLEQVLAQVDDFDAFRRPLVEEEDAESSCGSCDGGDLTAVNGGCRRCGDLTASVLVLPCRHLCLCTVCGSSALL
# KMCPVCDMVMTASVHVNMSS]
# Evidence for and against this transcript:
# % of transcript supported by hints (any source): 60
# CDS exons: 2/2
#      P:   2 
# CDS introns: 1/1
#      E:   1 
#      P:   1 
# 5'UTR exons and introns: 0/1
# 3'UTR exons and introns: 0/1
# hint groups fully obeyed: 2
#      E:   1 
#      P:   1 
# incompatible hint groups: 4
#      P:   4 (AL8G14140.t1,TRINITY_GG_74_c104_g1_i2)
# end gene g21140
Asue_scaffold13	AUGUSTUS	gene	1627382	1628445	.	-	.	ID=AsAag21140
Asue_scaffold13	AUGUSTUS	mRNA	1627382	1628445	.	-	.	ID=AsAag21140.t1;Parent=AsAag21140
Asue_scaffold13	AUGUSTUS	CDS	1627427	1628255	.	-	1	ID=AsAag21140.t1.cds;Parent=AsAag21140.t1
Asue_scaffold13	AUGUSTUS	CDS	1628331	1628386	.	-	0	ID=AsAag21140.t1.cds;Parent=AsAag21140.t1
Asue_scaffold13	AUGUSTUS	exon	1627427	1628255	.	-	.	ID=AsAag21140.t1.exon1;Parent=AsAag21140.t1
Asue_scaffold13	AUGUSTUS	exon	1628331	1628386	.	-	.	ID=AsAag21140.t1.exon2;Parent=AsAag21140.t1
###
# start gene g21141
# protein sequence = [MPGFGEKCTPRGQCTFGPRLQDEEIKLLAEFVKFQADQGWPNVSTD]
# Evidence for and against this transcript:
# % of transcript supported by hints (any source): 38.5
# CDS exons: 0/2
# CDS introns: 1/1
#      E:   1 
# 5'UTR exons and introns: 4/9
#      E:   4 
# 3'UTR exons and introns: 0/1
# hint groups fully obeyed: 5
#      E:   5 
# incompatible hint groups: 0
# end gene g21141
Asue_scaffold13	AUGUSTUS	gene	1652060	1653477	.	+	.	ID=AsAag21141
Asue_scaffold13	AUGUSTUS	mRNA	1652060	1653477	.	+	.	ID=AsAag21141.t1;Parent=AsAag21141
Asue_scaffold13	AUGUSTUS	CDS	1653214	1653219	.	+	0	ID=AsAag21141.t1.cds;Parent=AsAag21141.t1
Asue_scaffold13	AUGUSTUS	CDS	1653315	1653449	.	+	0	ID=AsAag21141.t1.cds;Parent=AsAag21141.t1
Asue_scaffold13	AUGUSTUS	exon	1653214	1653219	.	+	.	ID=AsAag21141.t1.exon1;Parent=AsAag21141.t1
Asue_scaffold13	AUGUSTUS	exon	1653315	1653449	.	+	.	ID=AsAag21141.t1.exon2;Parent=AsAag21141.t1
###
# start gene g21142
# protein sequence = [MEGKRLDLRFHHSVSSSQSVESAALDLDKNGYNHIKLASSSPLQPFPSGGQHPETSAAAAYFSWPTSSRLNDSAEDRA
# NYFANLQKGVLPETFDGLPTGKKATTLLELMMIRAFHSKNLRRFSLGTAIGFRIRRGLLTNIAAILVFVARKVHKQWLNPLQCLPTALEGPGGVWCDV
# DVVEFQYYGAPAQTPKEQVYTELVDDLRGSGSSIGSGSQVASQETYGTLGAIVKSKTGIRQVGFLTNRHVAVDLDYPSQKMFHPLPPSLGPGVYLGAV
# ERATSFITDDLWYGIFAGTNPETFVRADGAFIPFAEDFNMNNVTTTVKGIGEIGNIHATDLQSPINSLIGRKVVKVGRSSGLTTGTIMAYALEYNDEK
# GICFLTDFLVVGENQQTFDLEGDSGSLILLAAGDEKNEKPRPVGIIWGGTANRGRLKLKVGEQPENWTSGVDLGRVLNLLELDLITSNEGLQAAVLEQ
# RNGIMYAGIDSTVVESSPGVCNISRCKTGENFEPINLNVQQVLREEDNSNIHPEFQIEDVLESAAVIEEHQFIPSSSNNGSPLHQKTNGPENLESKNL
# SSLKTSSSGDEIGFSLQLGESDTKKRKRTGSPDGSQEHEESRLCS]
# Evidence for and against this transcript:
# % of transcript supported by hints (any source): 81.8
# CDS exons: 5/5
#      P:   5 
# CDS introns: 4/4
#      E:   3 
#      P:   4 
# 5'UTR exons and introns: 0/1
# 3'UTR exons and introns: 0/1
# hint groups fully obeyed: 9
#      E:   3 
#      P:   6 
# incompatible hint groups: 6
#      P:   6 (TRINITY_GG_74_c197_g1_i1,AL8G14390.t1)
# end gene g21142
Asue_scaffold13	AUGUSTUS	gene	1653507	1656195	.	-	.	ID=AsAag21142
Asue_scaffold13	AUGUSTUS	mRNA	1653507	1656195	.	-	.	ID=AsAag21142.t1;Parent=AsAag21142
Asue_scaffold13	AUGUSTUS	CDS	1653767	1654215	.	-	2	ID=AsAag21142.t1.cds;Parent=AsAag21142.t1
Asue_scaffold13	AUGUSTUS	CDS	1654297	1654803	.	-	2	ID=AsAag21142.t1.cds;Parent=AsAag21142.t1
Asue_scaffold13	AUGUSTUS	CDS	1654897	1655137	.	-	0	ID=AsAag21142.t1.cds;Parent=AsAag21142.t1
Asue_scaffold13	AUGUSTUS	CDS	1655226	1655369	.	-	0	ID=AsAag21142.t1.cds;Parent=AsAag21142.t1
Asue_scaffold13	AUGUSTUS	CDS	1655562	1656062	.	-	0	ID=AsAag21142.t1.cds;Parent=AsAag21142.t1
Asue_scaffold13	AUGUSTUS	exon	1653767	1654215	.	-	.	ID=AsAag21142.t1.exon1;Parent=AsAag21142.t1
Asue_scaffold13	AUGUSTUS	exon	1654297	1654803	.	-	.	ID=AsAag21142.t1.exon2;Parent=AsAag21142.t1
Asue_scaffold13	AUGUSTUS	exon	1654897	1655137	.	-	.	ID=AsAag21142.t1.exon3;Parent=AsAag21142.t1
Asue_scaffold13	AUGUSTUS	exon	1655226	1655369	.	-	.	ID=AsAag21142.t1.exon4;Parent=AsAag21142.t1
Asue_scaffold13	AUGUSTUS	exon	1655562	1656062	.	-	.	ID=AsAag21142.t1.exon5;Parent=AsAag21142.t1
###
# start gene g21143
# protein sequence = [MEQITSRASMNNKDLNISSLEGNVEYKKTKLYFHEMCLVDAYIEELAKLDAVDGGKLFQLGKLGDIPATAGHFRYNAG
# AADKIHGATLKMTRQAFYGCWSFNGINNGVYKCGFARKQEPYNEAVNQLYEAVDRCEEILGKQRYICGNTFTEADIRLFVTLIRFDEVYSVHFKCNKR
# LLREYPNIFNYIKDIYQIQGMSSTVNMEHIKQHYYGSHPTINPFGIIPHGPNIDYSSLHDRDRFSS]
# Evidence for and against this transcript:
# % of transcript supported by hints (any source): 22.2
# CDS exons: 1/4
#      P:   1 
# CDS introns: 1/3
#      P:   1 
# 5'UTR exons and introns: 0/1
# 3'UTR exons and introns: 0/1
# hint groups fully obeyed: 0
# incompatible hint groups: 1
#      P:   1 (AL8G14400.t1)
# end gene g21143
Asue_scaffold13	AUGUSTUS	gene	1657355	1658735	.	-	.	ID=AsAag21143
Asue_scaffold13	AUGUSTUS	mRNA	1657355	1658735	.	-	.	ID=AsAag21143.t1;Parent=AsAag21143
Asue_scaffold13	AUGUSTUS	CDS	1657727	1657960	.	-	0	ID=AsAag21143.t1.cds;Parent=AsAag21143.t1
Asue_scaffold13	AUGUSTUS	CDS	1658037	1658165	.	-	0	ID=AsAag21143.t1.cds;Parent=AsAag21143.t1
Asue_scaffold13	AUGUSTUS	CDS	1658232	1658313	.	-	1	ID=AsAag21143.t1.cds;Parent=AsAag21143.t1
Asue_scaffold13	AUGUSTUS	CDS	1658413	1658696	.	-	0	ID=AsAag21143.t1.cds;Parent=AsAag21143.t1
Asue_scaffold13	AUGUSTUS	exon	1657727	1657960	.	-	.	ID=AsAag21143.t1.exon1;Parent=AsAag21143.t1
Asue_scaffold13	AUGUSTUS	exon	1658037	1658165	.	-	.	ID=AsAag21143.t1.exon2;Parent=AsAag21143.t1
Asue_scaffold13	AUGUSTUS	exon	1658232	1658313	.	-	.	ID=AsAag21143.t1.exon3;Parent=AsAag21143.t1
Asue_scaffold13	AUGUSTUS	exon	1658413	1658696	.	-	.	ID=AsAag21143.t1.exon4;Parent=AsAag21143.t1
###
# start gene g21144
# protein sequence = [MQRQRSILSFFQKPSPATQGLVSGDATNGGGGSRFTVKEGDANGDASVRSAVSKSMDEVRGTDTPPEKVPRRVLPPGL
# PEVVLRLCSPILMHKFVKVDDRECSGERSREDVVPLNDSSVCMKADDVIPEFRPNNGQSQERDHGFSFSGRADVRSVEDDDVLGPETPGMRPSVSRLK
# RVLEDGMKFKENKVPVLDSNKRLKMLQDPVCVEKKEVNEGTKFEWLEPSRIRDANRRRPDDPLYDRKTLYLPADVFKKMSASQKQYWSGKFYELYELD
# AELGHKELDWKMTMSGVGNADRFKVGRIEQLETPDQAKARGANTVSCLGTDNSKEASSGINSMASTASEGNIGPDAVHLLAIKEIKMELEKCSTVYGF
# AFVDCAALRFWVGSISDDASCAALGALLMQVSPKEVVYDTVKLGPVPQAMGDTDAAGVRNMIESNRYFRGSSESWNCAVDGLSESDVALSALGELINH
# LSRLKLEDVLRHFHTKFTEVVSELMARRCPTGKRLLRNWICHPLKDVASVNKRLDIVEEFTANSEIVQITGQYLHKLPDLERLLGRIKSSVQSSASVL
# PALLGEKVLKQRVCIFIVNWFCIGYLDIEPYVRSPKQLPMLSSLSLSGACRLSDVGLRALVSAAPAITSINLSQCSLLTSSSIDMLSNSLGSVLRELY
# INECQNIDMKL]
# Evidence for and against this transcript:
# % of transcript supported by hints (any source): 0
# CDS exons: 0/12
# CDS introns: 0/11
# 5'UTR exons and introns: 0/1
# 3'UTR exons and introns: 0/1
# hint groups fully obeyed: 0
# incompatible hint groups: 1
#      P:   1 (AL8G14400.t1)
# end gene g21144
Asue_scaffold13	AUGUSTUS	gene	1666352	1670975	.	-	.	ID=AsAag21144
Asue_scaffold13	AUGUSTUS	mRNA	1666352	1670975	.	-	.	ID=AsAag21144.t1;Parent=AsAag21144
Asue_scaffold13	AUGUSTUS	CDS	1666530	1666761	.	-	1	ID=AsAag21144.t1.cds;Parent=AsAag21144.t1
Asue_scaffold13	AUGUSTUS	CDS	1666990	1667035	.	-	2	ID=AsAag21144.t1.cds;Parent=AsAag21144.t1
Asue_scaffold13	AUGUSTUS	CDS	1667114	1667373	.	-	1	ID=AsAag21144.t1.cds;Parent=AsAag21144.t1
Asue_scaffold13	AUGUSTUS	CDS	1667579	1667649	.	-	0	ID=AsAag21144.t1.cds;Parent=AsAag21144.t1
Asue_scaffold13	AUGUSTUS	CDS	1667733	1667915	.	-	0	ID=AsAag21144.t1.cds;Parent=AsAag21144.t1
Asue_scaffold13	AUGUSTUS	CDS	1668221	1668256	.	-	0	ID=AsAag21144.t1.cds;Parent=AsAag21144.t1
Asue_scaffold13	AUGUSTUS	CDS	1668370	1668501	.	-	0	ID=AsAag21144.t1.cds;Parent=AsAag21144.t1
Asue_scaffold13	AUGUSTUS	CDS	1668981	1669081	.	-	2	ID=AsAag21144.t1.cds;Parent=AsAag21144.t1
Asue_scaffold13	AUGUSTUS	CDS	1669178	1669263	.	-	1	ID=AsAag21144.t1.cds;Parent=AsAag21144.t1
Asue_scaffold13	AUGUSTUS	CDS	1669737	1669831	.	-	0	ID=AsAag21144.t1.cds;Parent=AsAag21144.t1
Asue_scaffold13	AUGUSTUS	CDS	1669961	1670435	.	-	1	ID=AsAag21144.t1.cds;Parent=AsAag21144.t1
Asue_scaffold13	AUGUSTUS	CDS	1670614	1670930	.	-	0	ID=AsAag21144.t1.cds;Parent=AsAag21144.t1
Asue_scaffold13	AUGUSTUS	exon	1666530	1666761	.	-	.	ID=AsAag21144.t1.exon1;Parent=AsAag21144.t1
Asue_scaffold13	AUGUSTUS	exon	1666990	1667035	.	-	.	ID=AsAag21144.t1.exon2;Parent=AsAag21144.t1
Asue_scaffold13	AUGUSTUS	exon	1667114	1667373	.	-	.	ID=AsAag21144.t1.exon3;Parent=AsAag21144.t1
Asue_scaffold13	AUGUSTUS	exon	1667579	1667649	.	-	.	ID=AsAag21144.t1.exon4;Parent=AsAag21144.t1
Asue_scaffold13	AUGUSTUS	exon	1667733	1667915	.	-	.	ID=AsAag21144.t1.exon5;Parent=AsAag21144.t1
Asue_scaffold13	AUGUSTUS	exon	1668221	1668256	.	-	.	ID=AsAag21144.t1.exon6;Parent=AsAag21144.t1
Asue_scaffold13	AUGUSTUS	exon	1668370	1668501	.	-	.	ID=AsAag21144.t1.exon7;Parent=AsAag21144.t1
Asue_scaffold13	AUGUSTUS	exon	1668981	1669081	.	-	.	ID=AsAag21144.t1.exon8;Parent=AsAag21144.t1
Asue_scaffold13	AUGUSTUS	exon	1669178	1669263	.	-	.	ID=AsAag21144.t1.exon9;Parent=AsAag21144.t1
Asue_scaffold13	AUGUSTUS	exon	1669737	1669831	.	-	.	ID=AsAag21144.t1.exon10;Parent=AsAag21144.t1
Asue_scaffold13	AUGUSTUS	exon	1669961	1670435	.	-	.	ID=AsAag21144.t1.exon11;Parent=AsAag21144.t1
Asue_scaffold13	AUGUSTUS	exon	1670614	1670930	.	-	.	ID=AsAag21144.t1.exon12;Parent=AsAag21144.t1
###
# start gene g21145
# protein sequence = [MPSRYPGAVTQDWEPVVLHKLKQKCQDLRDPKAVNAALRTGITVQTVKKFDADSNKKGKSTAVPVINIKHEEA]
# Evidence for and against this transcript:
# % of transcript supported by hints (any source): 0
# CDS exons: 0/1
# CDS introns: 0/0
# 5'UTR exons and introns: 0/1
# 3'UTR exons and introns: 0/1
# hint groups fully obeyed: 0
# incompatible hint groups: 1
#      P:   1 (AL8G14400.t1)
# end gene g21145
Asue_scaffold13	AUGUSTUS	gene	1673980	1674414	.	+	.	ID=AsAag21145
Asue_scaffold13	AUGUSTUS	mRNA	1673980	1674414	.	+	.	ID=AsAag21145.t1;Parent=AsAag21145
Asue_scaffold13	AUGUSTUS	CDS	1674042	1674263	.	+	0	ID=AsAag21145.t1.cds;Parent=AsAag21145.t1
Asue_scaffold13	AUGUSTUS	exon	1674042	1674263	.	+	.	ID=AsAag21145.t1.exon1;Parent=AsAag21145.t1
###
# start gene g21146
# protein sequence = [MARSGVDETSESGAFVRTASTFRNIVSKDPDSQFPAESGRYHLYISYACPWACRCLSYLKIKGLDEAISFSSVHAIWG
# RTKETDDHRGWVFPDSDTELPGAEPDYLNGAKSVRELYEIASPNYEGKYTVPILWDKKLKTVVNNESSEIIRMFNTEFNGIAKNPSLDLYPSHLRDTI
# DETNEWVFNGINNGVYKCGFARKQEPYNEAGIPDGVLNVVTGFGSTAGAAIASHMEVDKVISNVLRVNNVGRKIVQAAATSNLKKVSLELGGKSPLLI
# FNDADVDKAADLALLGCFYNKGDICVASSRVFVQEGIYDKVVEKLVEKAKDPLPKGCLDKLEQICSAFLWTGAPNSSRGAKVSWDSVCTPKKSG]
# Evidence for and against this transcript:
# % of transcript supported by hints (any source): 40
# CDS exons: 3/6
#      P:   3 
# CDS introns: 2/5
#      E:   2 
#      P:   2 
# 5'UTR exons and introns: 1/3
#      P:   1 
# 3'UTR exons and introns: 0/1
# hint groups fully obeyed: 4
#      E:   2 
#      P:   2 
# incompatible hint groups: 4
#      P:   4 (AL8G14400.t1,TRINITY_GG_74_c466_g1_i1,TRINITY_GG_74_c595_g1_i1)
# end gene g21146
Asue_scaffold13	AUGUSTUS	gene	1678001	1680715	.	-	.	ID=AsAag21146
Asue_scaffold13	AUGUSTUS	mRNA	1678001	1680715	.	-	.	ID=AsAag21146.t1;Parent=AsAag21146
Asue_scaffold13	AUGUSTUS	CDS	1678380	1678601	.	-	0	ID=AsAag21146.t1.cds;Parent=AsAag21146.t1
Asue_scaffold13	AUGUSTUS	CDS	1678680	1678831	.	-	2	ID=AsAag21146.t1.cds;Parent=AsAag21146.t1
Asue_scaffold13	AUGUSTUS	CDS	1678915	1679032	.	-	0	ID=AsAag21146.t1.cds;Parent=AsAag21146.t1
Asue_scaffold13	AUGUSTUS	CDS	1679458	1679682	.	-	0	ID=AsAag21146.t1.cds;Parent=AsAag21146.t1
Asue_scaffold13	AUGUSTUS	CDS	1679761	1679937	.	-	0	ID=AsAag21146.t1.cds;Parent=AsAag21146.t1
Asue_scaffold13	AUGUSTUS	CDS	1680032	1680244	.	-	0	ID=AsAag21146.t1.cds;Parent=AsAag21146.t1
Asue_scaffold13	AUGUSTUS	exon	1678380	1678601	.	-	.	ID=AsAag21146.t1.exon1;Parent=AsAag21146.t1
Asue_scaffold13	AUGUSTUS	exon	1678680	1678831	.	-	.	ID=AsAag21146.t1.exon2;Parent=AsAag21146.t1
Asue_scaffold13	AUGUSTUS	exon	1678915	1679032	.	-	.	ID=AsAag21146.t1.exon3;Parent=AsAag21146.t1
Asue_scaffold13	AUGUSTUS	exon	1679458	1679682	.	-	.	ID=AsAag21146.t1.exon4;Parent=AsAag21146.t1
Asue_scaffold13	AUGUSTUS	exon	1679761	1679937	.	-	.	ID=AsAag21146.t1.exon5;Parent=AsAag21146.t1
Asue_scaffold13	AUGUSTUS	exon	1680032	1680244	.	-	.	ID=AsAag21146.t1.exon6;Parent=AsAag21146.t1
###
# start gene g21147
# protein sequence = [MAAEPKAAVEVVKVDLFEDDDEFEEFEINEDSLEKEEVKEVSQQWEDDWDDDDVNDDFSRQLRKELENGSEKK]
# Evidence for and against this transcript:
# % of transcript supported by hints (any source): 57.1
# CDS exons: 2/2
#      P:   2 
# CDS introns: 1/1
#      E:   1 
#      P:   1 
# 5'UTR exons and introns: 1/3
#      E:   1 
# 3'UTR exons and introns: 0/1
# hint groups fully obeyed: 3
#      E:   2 
#      P:   1 
# incompatible hint groups: 2
#      P:   2 (TRINITY_GG_74_c458_g1_i1,AL8G14410.t1)
# end gene g21147
Asue_scaffold13	AUGUSTUS	gene	1681370	1682797	.	+	.	ID=AsAag21147
Asue_scaffold13	AUGUSTUS	mRNA	1681370	1682797	.	+	.	ID=AsAag21147.t1;Parent=AsAag21147
Asue_scaffold13	AUGUSTUS	CDS	1681600	1681690	.	+	0	ID=AsAag21147.t1.cds;Parent=AsAag21147.t1
Asue_scaffold13	AUGUSTUS	CDS	1682467	1682597	.	+	2	ID=AsAag21147.t1.cds;Parent=AsAag21147.t1
Asue_scaffold13	AUGUSTUS	exon	1681600	1681690	.	+	.	ID=AsAag21147.t1.exon1;Parent=AsAag21147.t1
Asue_scaffold13	AUGUSTUS	exon	1682467	1682597	.	+	.	ID=AsAag21147.t1.exon2;Parent=AsAag21147.t1
###
# start gene g21148
# protein sequence = [MATSMANEKSDFTRTATSFRNFVSQKPDSQFPAESGRYHLYISYACPWASRCLAILKFKGLEKGISFSSVQPLFKKTK
# ESDEHMGWVFPDSDTEVLGAERDHLNGAKSVRELYDIAGSNYTGKYTVPVLWDKKLKTIVNNESSEILRMFNTEFNHVAENPSLDLYPPNLRAIIDET
# NEWIHDEINNGVYKCGFAKNQETYDVAVKQLYDALDRCEEILRKQRFLCGNTLTEPDIRLFVTLIRFDEAYAVIFKCDKRLVREYYNLFNYTKDIFQI
# AGMSSTFPAESGRYHLYISYASPWASRCLAILILKGLDKAISFSSVQPLRKKTKESDEHIGWVFPDLDTEVLGAERDHLNGAKSIRELYDIANSNYKG
# KYTVPVLWDKKLKTIVNNESCQILRMFNTEFNHFAENPSLDLYPPNLRAIIDETNEWIHDGIKTVFIDVGLLKLKKPMMW]
# Evidence for and against this transcript:
# % of transcript supported by hints (any source): 42.9
# CDS exons: 5/8
#      P:   5 
# CDS introns: 4/7
#      E:   1 
#      P:   4 
# 5'UTR exons and introns: 0/3
# 3'UTR exons and introns: 0/3
# hint groups fully obeyed: 4
#      E:   1 
#      P:   3 
# incompatible hint groups: 5
#      P:   5 (TRINITY_GG_74_c273_g1_i3,TRINITY_GG_74_c273_g1_i1)
# end gene g21148
Asue_scaffold13	AUGUSTUS	gene	1684168	1690605	.	-	.	ID=AsAag21148
Asue_scaffold13	AUGUSTUS	mRNA	1684168	1690605	.	-	.	ID=AsAag21148.t1;Parent=AsAag21148
Asue_scaffold13	AUGUSTUS	CDS	1687401	1687628	.	-	0	ID=AsAag21148.t1.cds;Parent=AsAag21148.t1
Asue_scaffold13	AUGUSTUS	CDS	1687734	1687910	.	-	0	ID=AsAag21148.t1.cds;Parent=AsAag21148.t1
Asue_scaffold13	AUGUSTUS	CDS	1687986	1688099	.	-	0	ID=AsAag21148.t1.cds;Parent=AsAag21148.t1
Asue_scaffold13	AUGUSTUS	CDS	1689032	1689136	.	-	0	ID=AsAag21148.t1.cds;Parent=AsAag21148.t1
Asue_scaffold13	AUGUSTUS	CDS	1689225	1689353	.	-	0	ID=AsAag21148.t1.cds;Parent=AsAag21148.t1
Asue_scaffold13	AUGUSTUS	CDS	1689433	1689657	.	-	0	ID=AsAag21148.t1.cds;Parent=AsAag21148.t1
Asue_scaffold13	AUGUSTUS	CDS	1689760	1689936	.	-	0	ID=AsAag21148.t1.cds;Parent=AsAag21148.t1
Asue_scaffold13	AUGUSTUS	CDS	1690012	1690215	.	-	0	ID=AsAag21148.t1.cds;Parent=AsAag21148.t1
Asue_scaffold13	AUGUSTUS	exon	1687401	1687628	.	-	.	ID=AsAag21148.t1.exon1;Parent=AsAag21148.t1
Asue_scaffold13	AUGUSTUS	exon	1687734	1687910	.	-	.	ID=AsAag21148.t1.exon2;Parent=AsAag21148.t1
Asue_scaffold13	AUGUSTUS	exon	1687986	1688099	.	-	.	ID=AsAag21148.t1.exon3;Parent=AsAag21148.t1
Asue_scaffold13	AUGUSTUS	exon	1689032	1689136	.	-	.	ID=AsAag21148.t1.exon4;Parent=AsAag21148.t1
Asue_scaffold13	AUGUSTUS	exon	1689225	1689353	.	-	.	ID=AsAag21148.t1.exon5;Parent=AsAag21148.t1
Asue_scaffold13	AUGUSTUS	exon	1689433	1689657	.	-	.	ID=AsAag21148.t1.exon6;Parent=AsAag21148.t1
Asue_scaffold13	AUGUSTUS	exon	1689760	1689936	.	-	.	ID=AsAag21148.t1.exon7;Parent=AsAag21148.t1
Asue_scaffold13	AUGUSTUS	exon	1690012	1690215	.	-	.	ID=AsAag21148.t1.exon8;Parent=AsAag21148.t1
###
# start gene g21149
# protein sequence = [MTNLYLKTAFLLSLLLSFSYQSIIIEAKEDKGSPTNSSPSMIDLEEGNTKTIDVNHGGICDTYLECGKMLCSDYRRAC
# CVNGKCICRKQGQSVPNCPN]
# Evidence for and against this transcript:
# % of transcript supported by hints (any source): 20
# CDS exons: 1/2
#      P:   1 
# CDS introns: 0/1
# 5'UTR exons and introns: 0/1
# 3'UTR exons and introns: 0/1
# hint groups fully obeyed: 0
# incompatible hint groups: 1
#      P:   1 (TRINITY_GG_74_c826_g1_i1)
# end gene g21149
Asue_scaffold13	AUGUSTUS	gene	1694490	1695224	.	+	.	ID=AsAag21149
Asue_scaffold13	AUGUSTUS	mRNA	1694490	1695224	.	+	.	ID=AsAag21149.t1;Parent=AsAag21149
Asue_scaffold13	AUGUSTUS	CDS	1694543	1694600	.	+	0	ID=AsAag21149.t1.cds;Parent=AsAag21149.t1
Asue_scaffold13	AUGUSTUS	CDS	1694885	1695123	.	+	2	ID=AsAag21149.t1.cds;Parent=AsAag21149.t1
Asue_scaffold13	AUGUSTUS	exon	1694543	1694600	.	+	.	ID=AsAag21149.t1.exon1;Parent=AsAag21149.t1
Asue_scaffold13	AUGUSTUS	exon	1694885	1695123	.	+	.	ID=AsAag21149.t1.exon2;Parent=AsAag21149.t1
###
# start gene g21150
# protein sequence = [MTRFSKRREEAAQHSMPLTPKVEELVLKNYERGTSYEVIRINSEQYEVKTTTRLSYILDLHNKKCTCEEFTMLKIPCS
# HAIAAAVRCDMRVPDLAAPEYGSFFWSLAYNGGIHPVPDLCTLRNVPDGIATLNILPPVTRRPPGRPKRSRFLSAGEFKV]
# Evidence for and against this transcript:
# % of transcript supported by hints (any source): 0
# CDS exons: 0/1
# CDS introns: 0/0
# 5'UTR exons and introns: 0/3
# 3'UTR exons and introns: 0/1
# hint groups fully obeyed: 0
# incompatible hint groups: 0
# end gene g21150
Asue_scaffold13	AUGUSTUS	gene	1714220	1715417	.	+	.	ID=AsAag21150
Asue_scaffold13	AUGUSTUS	mRNA	1714220	1715417	.	+	.	ID=AsAag21150.t1;Parent=AsAag21150
Asue_scaffold13	AUGUSTUS	CDS	1714915	1715391	.	+	0	ID=AsAag21150.t1.cds;Parent=AsAag21150.t1
Asue_scaffold13	AUGUSTUS	exon	1714915	1715391	.	+	.	ID=AsAag21150.t1.exon1;Parent=AsAag21150.t1
###
# start gene g21151
# protein sequence = [MGKSFAKVKSSVSLRRLFVTRLDRTYEVVDDPSTDSIISWSQSGKSFIVWNPSEFCKDLLHRCFGHHHFPLFTRTLND
# YGIKKVHSELWEFADDDFVKGRPELIRNINNRGDSDSDSESRNTILKKKNNAESRVSTRVTIXXXXXXXXTNKLVAKAIAAQFQGLEI]
# Evidence for and against this transcript:
# % of transcript supported by hints (any source): 0
# CDS exons: 0/2
# CDS introns: 0/1
# 5'UTR exons and introns: 0/1
# 3'UTR exons and introns: 0/1
# hint groups fully obeyed: 0
# incompatible hint groups: 0
# end gene g21151
Asue_scaffold13	AUGUSTUS	gene	1724237	1725055	.	-	.	ID=AsAag21151
Asue_scaffold13	AUGUSTUS	mRNA	1724237	1725055	.	-	.	ID=AsAag21151.t1;Parent=AsAag21151
Asue_scaffold13	AUGUSTUS	CDS	1724438	1724701	.	-	0	ID=AsAag21151.t1.cds;Parent=AsAag21151.t1
Asue_scaffold13	AUGUSTUS	CDS	1724793	1725029	.	-	0	ID=AsAag21151.t1.cds;Parent=AsAag21151.t1
Asue_scaffold13	AUGUSTUS	exon	1724438	1724701	.	-	.	ID=AsAag21151.t1.exon1;Parent=AsAag21151.t1
Asue_scaffold13	AUGUSTUS	exon	1724793	1725029	.	-	.	ID=AsAag21151.t1.exon2;Parent=AsAag21151.t1
###
# start gene g21152
# protein sequence = [MVRRRKIQEEISAFFQFGMGDDSKLPGVGSGEPNRVRFASHVPPATDPSRPEFRDRVPRQPSSINWFSPTKQCDNLAD
# ARWQPGNAPRCLWFAELVTSLRFGSVGRVVRFWSKIGTRKPGKPSLADVAPLGVDAIGTRTTLRS]
# Evidence for and against this transcript:
# % of transcript supported by hints (any source): 0
# CDS exons: 0/3
# CDS introns: 0/2
# 5'UTR exons and introns: 0/3
# 3'UTR exons and introns: 0/1
# hint groups fully obeyed: 0
# incompatible hint groups: 1
#      P:   1 (TRINITY_GG_74_c410_g1_i1)
# end gene g21152
Asue_scaffold13	AUGUSTUS	gene	1735670	1737576	.	+	.	ID=AsAag21152
Asue_scaffold13	AUGUSTUS	mRNA	1735670	1737576	.	+	.	ID=AsAag21152.t1;Parent=AsAag21152
Asue_scaffold13	AUGUSTUS	CDS	1736810	1736973	.	+	0	ID=AsAag21152.t1.cds;Parent=AsAag21152.t1
Asue_scaffold13	AUGUSTUS	CDS	1737054	1737149	.	+	1	ID=AsAag21152.t1.cds;Parent=AsAag21152.t1
Asue_scaffold13	AUGUSTUS	CDS	1737228	1737399	.	+	1	ID=AsAag21152.t1.cds;Parent=AsAag21152.t1
Asue_scaffold13	AUGUSTUS	exon	1736810	1736973	.	+	.	ID=AsAag21152.t1.exon1;Parent=AsAag21152.t1
Asue_scaffold13	AUGUSTUS	exon	1737054	1737149	.	+	.	ID=AsAag21152.t1.exon2;Parent=AsAag21152.t1
Asue_scaffold13	AUGUSTUS	exon	1737228	1737399	.	+	.	ID=AsAag21152.t1.exon3;Parent=AsAag21152.t1
###
# start gene g21153
# protein sequence = [MYDLPTNFTYGVIEKHGGEKSDDVSGLKYPGHQHMHEWYLYSDLTRPEIERVGSPIVRVFDPSEADLFFVAAFSSLSL
# IVNSGRPRFGYSDEVMQESLVSWLEGQEWWRRNNGRDHVIVAGDPNALNRVMDRVKNAVLLVTNFGRLRADQGSLVKDVIIPYSHRIDAYEGDLGVKQ
# RNNLLFIIDNRYCKDGGKVRDLVFKLLENEDDVVIKHGTQSRENRRAVKQGMHTSKFCLHLAGDTPSAFRVFDAIASLCVPVIVSDGIELPFEDVIDY
# RKFSIFLRRDAALKPGFVVKKLRKVKPEKILKYQKTMKEVRRYFDYTHPNGSVNEIWRQVTKKIPLIKLMINREKRMIRREGSDLQCSCLCFNQTGII
# YGV]
# Evidence for and against this transcript:
# % of transcript supported by hints (any source): 0
# CDS exons: 0/3
# CDS introns: 0/2
# 5'UTR exons and introns: 0/1
# 3'UTR exons and introns: 0/1
# hint groups fully obeyed: 0
# incompatible hint groups: 0
# end gene g21153
Asue_scaffold13	AUGUSTUS	gene	1738020	1739948	.	+	.	ID=AsAag21153
Asue_scaffold13	AUGUSTUS	mRNA	1738020	1739948	.	+	.	ID=AsAag21153.t1;Parent=AsAag21153
Asue_scaffold13	AUGUSTUS	CDS	1738215	1738787	.	+	0	ID=AsAag21153.t1.cds;Parent=AsAag21153.t1
Asue_scaffold13	AUGUSTUS	CDS	1739054	1739419	.	+	0	ID=AsAag21153.t1.cds;Parent=AsAag21153.t1
Asue_scaffold13	AUGUSTUS	CDS	1739508	1739696	.	+	0	ID=AsAag21153.t1.cds;Parent=AsAag21153.t1
Asue_scaffold13	AUGUSTUS	exon	1738215	1738787	.	+	.	ID=AsAag21153.t1.exon1;Parent=AsAag21153.t1
Asue_scaffold13	AUGUSTUS	exon	1739054	1739419	.	+	.	ID=AsAag21153.t1.exon2;Parent=AsAag21153.t1
Asue_scaffold13	AUGUSTUS	exon	1739508	1739696	.	+	.	ID=AsAag21153.t1.exon3;Parent=AsAag21153.t1
###
# start gene g21154
# protein sequence = [MISPSNFPDWSQLLEDLLHIIIKKLDNCFDVVHARSVCTSWRSSFPFPSCLLRPSYSLPSFSEESKALCILKKVPLFL
# FRVRAPSPTSAKYFLGGIGRYESKDHTELSSPIQCSVKLKIPGCYPTFINMLDCQVFHLGHQYRMIGWDPEDWRRSYRGVAVLFLNKKGGGKEFVVLL
# NNSKVLLVLRSAEMRWKPLKKLSDASCKSVVTFRGRFYALFHNGDIFVIDPYSLEATRLMPSQSLSSKNYLVQSGNDELFLVRDIIPPFFCLLTCRVS
# RLDEEAGKWVEVSELGDRVLFIGKHGNVACSAKEFPYGCGVSGNSILFTNHAGNVAFPYKYGLHIGGAEDQLCFLRSRENPVHILNRSRPVLTLRIKH]
# Evidence for and against this transcript:
# % of transcript supported by hints (any source): 0
# CDS exons: 0/1
# CDS introns: 0/0
# 5'UTR exons and introns: 0/1
# 3'UTR exons and introns: 0/1
# hint groups fully obeyed: 0
# incompatible hint groups: 0
# end gene g21154
Asue_scaffold13	AUGUSTUS	gene	1745270	1746674	.	+	.	ID=AsAag21154
Asue_scaffold13	AUGUSTUS	mRNA	1745270	1746674	.	+	.	ID=AsAag21154.t1;Parent=AsAag21154
Asue_scaffold13	AUGUSTUS	CDS	1745400	1746518	.	+	0	ID=AsAag21154.t1.cds;Parent=AsAag21154.t1
Asue_scaffold13	AUGUSTUS	exon	1745400	1746518	.	+	.	ID=AsAag21154.t1.exon1;Parent=AsAag21154.t1
###
# start gene g21155
# protein sequence = [MYDLPTNFTHGVIKQHGGEKSDDVTGLKYPGHQHEWYLYSDLTRPEIERVGSPIVRVFDPAEADLFYVAASSSLSLIV
# NSGRPGFGSGFGYSDEVMFESLVSWLESQEWWRRNNGRDHVIVAGGPNVLKRVMDRVKNAVLLVTDFGRLRGDQGSLVKDVIIPYSHRIDAYEGDLGV
# KQRNNLLFFIDNRYRKDGGKVRDFLYKLLENKDDVVIKHGIQSRENRRAAKQGMHTSKFCLHSAGDAHSACILFDAIASLCVPVIVSDGIELPFEDVI
# DYRKFSIFLRGDAALKPGFVVKKLRKVKPEKILKYQKTMKEVRRYFDYRHPNGSVNEIWRQVTKKIPLIKLMINREKRMIKREGSDPKCSCLCSNQTG
# IIYGV]
# Evidence for and against this transcript:
# % of transcript supported by hints (any source): 71.4
# CDS exons: 3/3
#      P:   3 
# CDS introns: 2/2
#      P:   2 
# 5'UTR exons and introns: 0/1
# 3'UTR exons and introns: 0/1
# hint groups fully obeyed: 0
# incompatible hint groups: 1
#      P:   1 (TRINITY_GG_74_c257_g1_i1)
# end gene g21155
Asue_scaffold13	AUGUSTUS	gene	1754630	1756626	.	+	.	ID=AsAag21155
Asue_scaffold13	AUGUSTUS	mRNA	1754630	1756626	.	+	.	ID=AsAag21155.t1;Parent=AsAag21155
Asue_scaffold13	AUGUSTUS	CDS	1754902	1755480	.	+	0	ID=AsAag21155.t1.cds;Parent=AsAag21155.t1
Asue_scaffold13	AUGUSTUS	CDS	1755732	1756097	.	+	0	ID=AsAag21155.t1.cds;Parent=AsAag21155.t1
Asue_scaffold13	AUGUSTUS	CDS	1756186	1756374	.	+	0	ID=AsAag21155.t1.cds;Parent=AsAag21155.t1
Asue_scaffold13	AUGUSTUS	exon	1754902	1755480	.	+	.	ID=AsAag21155.t1.exon1;Parent=AsAag21155.t1
Asue_scaffold13	AUGUSTUS	exon	1755732	1756097	.	+	.	ID=AsAag21155.t1.exon2;Parent=AsAag21155.t1
Asue_scaffold13	AUGUSTUS	exon	1756186	1756374	.	+	.	ID=AsAag21155.t1.exon3;Parent=AsAag21155.t1
###
# start gene g21156
# protein sequence = [MDLAAEELQFLNIQGILRESTTIPKFSPKTFYLITLTLIFPLSFAILAHSLFTQPILAQLDSTPPSDQSKTNHEWTLL
# LVYQFIYVIFLFAFSLLSTAAVVFTVASLYTGKPVSFSSTMSAIPLVLKRLFITFLWVSLMMLVYNSVFLLFLVVLIVAIDLQSVILAVFSMVVIFVL
# FLGVHVYMTAWWHLASVVSVLEPIYGIAAMKKSYELLKGRTNMACSMVFMYLALCGITAGVFGGVVVHGGDDFGLFTKIVVGGFLVGILVIVNLVGLL
# VQSVFYYVCKSFHHQPIDKSALHDHLGGYLGDYVPLKSSIQMENFDI]
# Evidence for and against this transcript:
# % of transcript supported by hints (any source): 33.3
# CDS exons: 1/1
#      P:   1 
# CDS introns: 0/0
# 5'UTR exons and introns: 0/1
# 3'UTR exons and introns: 0/1
# hint groups fully obeyed: 0
# incompatible hint groups: 3
#      P:   3 (TRINITY_GG_74_c101_g1_i1,AL8G14610.t1)
# end gene g21156
Asue_scaffold13	AUGUSTUS	gene	1765896	1767220	.	+	.	ID=AsAag21156
Asue_scaffold13	AUGUSTUS	mRNA	1765896	1767220	.	+	.	ID=AsAag21156.t1;Parent=AsAag21156
Asue_scaffold13	AUGUSTUS	CDS	1766028	1766993	.	+	0	ID=AsAag21156.t1.cds;Parent=AsAag21156.t1
Asue_scaffold13	AUGUSTUS	exon	1766028	1766993	.	+	.	ID=AsAag21156.t1.exon1;Parent=AsAag21156.t1
###
# start gene g21157
# protein sequence = [MEIILRGVFLLTLLHSVLVNGQIYDVLKFGAKGNGITDDSKAFVNAWKAMCGSGGNSKTFLIPSNKTFLLQPLMFQGP
# CKSPSVQVKFNGKIVAPINKAAWSENKLFRWVSFKEIIGLTVTGSGTIHGRGSSFWKPRMSTSKRPTQLHFQSCNDLKISGITSFNSPKNHISISECK
# RVKITKIKLVAPHDSPNTDGIDISRSSDVDIYDTIIGTGDDCVAINNGSMNINITRMNCGPGHGISVGSLGRDGEESIVENVQVTNCTFFRTDNGARI
# KTWPNGKGYAKNILFQGLTFRETKNPIIIDQNYVDKGRLDVEESAVAISNVTFTDIRGTSQVDEIIKIDCSKVTYCKDIVLDKIDIATVDGNKPVVEC
# SNVYGKSINANEANSCFKT]
# Evidence for and against this transcript:
# % of transcript supported by hints (any source): 76.2
# CDS exons: 8/10
#      P:   8 
# CDS introns: 8/9
#      P:   8 
# 5'UTR exons and introns: 0/1
# 3'UTR exons and introns: 0/1
# hint groups fully obeyed: 0
# incompatible hint groups: 1
#      P:   1 (AL8G14650.t1)
# end gene g21157
Asue_scaffold13	AUGUSTUS	gene	1771006	1773459	.	+	.	ID=AsAag21157
Asue_scaffold13	AUGUSTUS	mRNA	1771006	1773459	.	+	.	ID=AsAag21157.t1;Parent=AsAag21157
Asue_scaffold13	AUGUSTUS	CDS	1771180	1771182	.	+	0	ID=AsAag21157.t1.cds;Parent=AsAag21157.t1
Asue_scaffold13	AUGUSTUS	CDS	1771271	1771390	.	+	0	ID=AsAag21157.t1.cds;Parent=AsAag21157.t1
Asue_scaffold13	AUGUSTUS	CDS	1771603	1771740	.	+	0	ID=AsAag21157.t1.cds;Parent=AsAag21157.t1
Asue_scaffold13	AUGUSTUS	CDS	1771838	1771981	.	+	0	ID=AsAag21157.t1.cds;Parent=AsAag21157.t1
Asue_scaffold13	AUGUSTUS	CDS	1772101	1772130	.	+	0	ID=AsAag21157.t1.cds;Parent=AsAag21157.t1
Asue_scaffold13	AUGUSTUS	CDS	1772265	1772472	.	+	0	ID=AsAag21157.t1.cds;Parent=AsAag21157.t1
Asue_scaffold13	AUGUSTUS	CDS	1772575	1772656	.	+	2	ID=AsAag21157.t1.cds;Parent=AsAag21157.t1
Asue_scaffold13	AUGUSTUS	CDS	1772757	1772865	.	+	1	ID=AsAag21157.t1.cds;Parent=AsAag21157.t1
Asue_scaffold13	AUGUSTUS	CDS	1772959	1773072	.	+	0	ID=AsAag21157.t1.cds;Parent=AsAag21157.t1
Asue_scaffold13	AUGUSTUS	CDS	1773160	1773387	.	+	0	ID=AsAag21157.t1.cds;Parent=AsAag21157.t1
Asue_scaffold13	AUGUSTUS	exon	1771180	1771182	.	+	.	ID=AsAag21157.t1.exon1;Parent=AsAag21157.t1
Asue_scaffold13	AUGUSTUS	exon	1771271	1771390	.	+	.	ID=AsAag21157.t1.exon2;Parent=AsAag21157.t1
Asue_scaffold13	AUGUSTUS	exon	1771603	1771740	.	+	.	ID=AsAag21157.t1.exon3;Parent=AsAag21157.t1
Asue_scaffold13	AUGUSTUS	exon	1771838	1771981	.	+	.	ID=AsAag21157.t1.exon4;Parent=AsAag21157.t1
Asue_scaffold13	AUGUSTUS	exon	1772101	1772130	.	+	.	ID=AsAag21157.t1.exon5;Parent=AsAag21157.t1
Asue_scaffold13	AUGUSTUS	exon	1772265	1772472	.	+	.	ID=AsAag21157.t1.exon6;Parent=AsAag21157.t1
Asue_scaffold13	AUGUSTUS	exon	1772575	1772656	.	+	.	ID=AsAag21157.t1.exon7;Parent=AsAag21157.t1
Asue_scaffold13	AUGUSTUS	exon	1772757	1772865	.	+	.	ID=AsAag21157.t1.exon8;Parent=AsAag21157.t1
Asue_scaffold13	AUGUSTUS	exon	1772959	1773072	.	+	.	ID=AsAag21157.t1.exon9;Parent=AsAag21157.t1
Asue_scaffold13	AUGUSTUS	exon	1773160	1773387	.	+	.	ID=AsAag21157.t1.exon10;Parent=AsAag21157.t1
###
# start gene g21158
# protein sequence = [MMWRRIELLTQVLEMGFNFIFTDADIMWLRDPFPRLYPDGDFQMACDRFFGNPYDSDNWVNGGFTYVRSNNRSIEFYK
# FWHKSRLNYPDLHDQDVFNRIKHEPIISEIGVQMRFFDTVYFGGFCQTSRDINLVCTMHANCCIGLDKKLHDLNLVLDDWRKYLSLSEPVQNTTWSVP
# MKCLED]
# Evidence for and against this transcript:
# % of transcript supported by hints (any source): 0
# CDS exons: 0/2
# CDS introns: 0/1
# 5'UTR exons and introns: 0/1
# 3'UTR exons and introns: 0/1
# hint groups fully obeyed: 0
# incompatible hint groups: 0
# end gene g21158
Asue_scaffold13	AUGUSTUS	gene	1782586	1783373	.	+	.	ID=AsAag21158
Asue_scaffold13	AUGUSTUS	mRNA	1782586	1783373	.	+	.	ID=AsAag21158.t1;Parent=AsAag21158
Asue_scaffold13	AUGUSTUS	CDS	1782660	1782725	.	+	0	ID=AsAag21158.t1.cds;Parent=AsAag21158.t1
Asue_scaffold13	AUGUSTUS	CDS	1782821	1783303	.	+	0	ID=AsAag21158.t1.cds;Parent=AsAag21158.t1
Asue_scaffold13	AUGUSTUS	exon	1782660	1782725	.	+	.	ID=AsAag21158.t1.exon1;Parent=AsAag21158.t1
Asue_scaffold13	AUGUSTUS	exon	1782821	1783303	.	+	.	ID=AsAag21158.t1.exon2;Parent=AsAag21158.t1
###
# start gene g21159
# protein sequence = [MKDSGSEMINRDWVMKQKRRKLPSILDLLDQKVDSSVAFDSSEYTSSAKPTKHRLKTDLTPERNSSKRKGNDGNYFEC
# VICDLGGDLLCCDSCPRTYHTACLNPPLKRIPNGKWICPKCSPNSEALKPVNRLDAVAKRARTKTTKRNSQAGPKCERASQIYCSSIISGEQSSEKGK
# SISVEESKSIGKEVYSSPMDGCSTAELGHASADDRPNSSSHGEDDLGKPVIPTTDPPSDARLTLPSCEDLSESKLSDTEKNHEAPVEKLEHASSEIVE
# NKTIAEVETGKGKRKKRKRELNDGESLERSKTDKKRAKKSLSKVGSQSTKSPESSKKKKKKNRVTLKSLSKPQSKTETPEKVKKLPKEERRALRATNK
# PSSYLDEKSSLPAVNLQVDRVLGCRIQGLTKTSLCSALSDDLCSDNLQANDQRDSSVQDTNAELVVAEDRTESSYETGKSSKGSRLKDKIMDESALGT
# EGMVEVKEEMLSEDNSDATLSRHVDDEDMKVSETPVSVERELLEEAHQETGEQCTVAGEEVEEPVAAKTSDLIGETVSYEFLVKWVGKSNIHNTWISE
# AELKGLAKRKLENYKSKYGTAVINICEDKWKQPQRIVAIRVSKEGNQEAYVKWTGLAYDECTWESLEEPILKNSSHLIDLFHQYEQKTLERSSKGNPT
# RERGEGQQSEIVTLTEQPQELRGGALFPHQLEALNWLRRCWHKSKNVILADEMGLGKTVSASAFLSSLYFEFGVARPCLVLVPLSTMPNWLSEFSLWA
# PLLNVVEYHGSAKGRAIIRDYEWHAKNPTGTTKKPTSYKFNVLLTTYEMVLADSSHLRGVPWEVLVVDEGHRLKNSESKLFSLLNTFSFQHRVLLTGT
# PLQNNIGEMYNLLNFLQPSSFPSLSSFEERFHDLTSAEKVEELKKLVAPHMLRRLKKDAMQNIPPKTERMVPVELTSIQAEYYRAMLTKNYQILRNIG
# KGVAQQSMLNIVMQLRKVCNHPYLIPGTEPESGSLEFLHDMRIKASAKLTLLHSMLKVLQKEGHRVLIFSQMTKLLDILEDYLNIEFGPKTFERVDGS
# VAVADRQAAIARFNQDKNRFVFLLSTRACGLGINLATADTVIIYDSDFNPHADIQAMNRAHRIGQSKRLLVYRLVVRASVEERILQLAKKKLMLDQLF
# VNKSGSQKEFEDILRWGTEELFNDSAGENKKDTAESNGNLDVIMDLESKSRKKGGGLGDVYQDKCTEGNGKIVWDEIAIMKLLDRSNIQSASTDAADT
# ELENDMLGTVKPVEWNEETADEHVGAESPALVTDDTDEQSSERKDDDVVNSIEENEWDRLLRMRWEKYQSEEEAALGRGKRLRKAVSYREAYAPHTSG
# PVTESGGEDEKEPEPELKKEYTPAGRALKEKYAKLRERQKILIAKRNSVEDSLPNCNVDQVANQDEESPTSMDLDDSKASQQCDAQRKASSLRLESSS
# DPKPDLPSHHHGTECLPSLPPNNLPVLGLCAPNFTQSESSRRNYSRPGSRQNRTITGPHFPFNLPQTSNLVEREANDQEPSMGKLNPQNVKEEPFQQP
# LSNLDGWLPHRQLPPSGDFERPRSSGAAFADFQEKFPLLNLPFDDKLLPRFPFQPRTMGTSHQDIMANLSMRKRFEGIGHSMQDLFGVPSMPFLPNMK
# VPPMDPPVFSQQDKDLPPLGLDQFPSALSSIPENHRKVLENIMLRTGSGVGQSQKKKTRVDAWSEDELDSLWIGIRRHGYGNWETILRDPRLKFSKFK
# TPEYLAARWEEEQRKFLDSLSSLPSKSSRTDKSTKSSLFPGLPQGIMNRALHGTKYATPPRFQSHLTDIKLGFSDLASPLPLYEPSDHLGFRSEPFPP
# MANLCTDNLPGDPSAGPSERPGASTNIPNEKPFPLNSLGMGNLGSLGLDSLSSLNTLRADEKRDAIKRGKLPLFLDMPLPPMLDSSNNVFLGRSANPS
# FLNPNRGLNLSNPMGRDILGISSSENKLPHWLRDVVTVPTVKSPEPPTLPPTVSAIAQSVRVLYGEDSTTIPPFVIPDPPPPAPRDPRHSLRKKKKRK
# LHSSSQKTTDIGSSSHNAFESSSQGHPQTSSTPHLPPSSLAGETSGSSQPNLPPHNLNSTEPLSSEAIRFRAPEEDSVIAAAPSEAPGRSLEGITGTT
# KSISLDSKSSEPKSTNQDGDLDPESDEKIESDRIPLHSDKPVEEKQEGQESENALNKQCEPIEAESQNNNXXXXXXXXXXXXSMKMVSDNSPGDD]
# Evidence for and against this transcript:
# % of transcript supported by hints (any source): 82.6
# CDS exons: 10/10
#      P:  10 
# CDS introns: 9/9
#      E:   6 
#      P:   9 
# 5'UTR exons and introns: 0/3
# 3'UTR exons and introns: 0/1
# hint groups fully obeyed: 15
#      E:   6 
#      P:   9 
# incompatible hint groups: 10
#      P:  10 (TRINITY_GG_74_c366_g1_i1,AL8G14720.t1)
# end gene g21159
Asue_scaffold13	AUGUSTUS	gene	1786196	1796185	.	+	.	ID=AsAag21159
Asue_scaffold13	AUGUSTUS	mRNA	1786196	1796185	.	+	.	ID=AsAag21159.t1;Parent=AsAag21159
Asue_scaffold13	AUGUSTUS	CDS	1787397	1787615	.	+	0	ID=AsAag21159.t1.cds;Parent=AsAag21159.t1
Asue_scaffold13	AUGUSTUS	CDS	1787711	1787812	.	+	0	ID=AsAag21159.t1.cds;Parent=AsAag21159.t1
Asue_scaffold13	AUGUSTUS	CDS	1787910	1788659	.	+	0	ID=AsAag21159.t1.cds;Parent=AsAag21159.t1
Asue_scaffold13	AUGUSTUS	CDS	1789274	1789369	.	+	0	ID=AsAag21159.t1.cds;Parent=AsAag21159.t1
Asue_scaffold13	AUGUSTUS	CDS	1789501	1792128	.	+	0	ID=AsAag21159.t1.cds;Parent=AsAag21159.t1
Asue_scaffold13	AUGUSTUS	CDS	1792375	1792532	.	+	0	ID=AsAag21159.t1.cds;Parent=AsAag21159.t1
Asue_scaffold13	AUGUSTUS	CDS	1792651	1792765	.	+	1	ID=AsAag21159.t1.cds;Parent=AsAag21159.t1
Asue_scaffold13	AUGUSTUS	CDS	1792865	1792947	.	+	0	ID=AsAag21159.t1.cds;Parent=AsAag21159.t1
Asue_scaffold13	AUGUSTUS	CDS	1793246	1793774	.	+	1	ID=AsAag21159.t1.cds;Parent=AsAag21159.t1
Asue_scaffold13	AUGUSTUS	CDS	1793882	1795897	.	+	0	ID=AsAag21159.t1.cds;Parent=AsAag21159.t1
Asue_scaffold13	AUGUSTUS	exon	1787397	1787615	.	+	.	ID=AsAag21159.t1.exon1;Parent=AsAag21159.t1
Asue_scaffold13	AUGUSTUS	exon	1787711	1787812	.	+	.	ID=AsAag21159.t1.exon2;Parent=AsAag21159.t1
Asue_scaffold13	AUGUSTUS	exon	1787910	1788659	.	+	.	ID=AsAag21159.t1.exon3;Parent=AsAag21159.t1
Asue_scaffold13	AUGUSTUS	exon	1789274	1789369	.	+	.	ID=AsAag21159.t1.exon4;Parent=AsAag21159.t1
Asue_scaffold13	AUGUSTUS	exon	1789501	1792128	.	+	.	ID=AsAag21159.t1.exon5;Parent=AsAag21159.t1
Asue_scaffold13	AUGUSTUS	exon	1792375	1792532	.	+	.	ID=AsAag21159.t1.exon6;Parent=AsAag21159.t1
Asue_scaffold13	AUGUSTUS	exon	1792651	1792765	.	+	.	ID=AsAag21159.t1.exon7;Parent=AsAag21159.t1
Asue_scaffold13	AUGUSTUS	exon	1792865	1792947	.	+	.	ID=AsAag21159.t1.exon8;Parent=AsAag21159.t1
Asue_scaffold13	AUGUSTUS	exon	1793246	1793774	.	+	.	ID=AsAag21159.t1.exon9;Parent=AsAag21159.t1
Asue_scaffold13	AUGUSTUS	exon	1793882	1795897	.	+	.	ID=AsAag21159.t1.exon10;Parent=AsAag21159.t1
###
# start gene g21160
# protein sequence = [MAPSRRDLQLTPVTGESSSEIGDMEEVGLLDSYYNEENADDILSKIEEGGGDDSGLRKIQVGITGMTCAACSNSVEGA
# LMNVNGVFKASVALLQNRADVVFDPNLVKEEDIKEAIEDAGFEAEILAEVVATGTTLVGQFTIGGMTCAACVNSVEGILRDLPGVKRAVVALSTSLGE
# VEYDPNVINKDDIVTAIEDAGFEGSLVQSNQQDKLVLRVDGIMNELDAQVLEGILTRLNGVRQFRLDRISGELEVVFDPEVVSSRSLVDGIEGDGYGK
# FKLRVMSPYERLTSKDTGEASNMFRRFISSLVLSIPLFFIQVICPHIALFDALLVWRCGPFMMGDWLKWALVSVIQFVIGKRFYVAAWRALRNGSTNM
# DVLVALGTSASYFYSVGALLYGAVTGFWSPTYFDASAMLITFVLLGKYLESLAKGKTSDAMKKLVQLTPATAILLIEGKGGKLVGEREIDALLIQPGD
# TLKVHPGAKIPADGVVVWGSSYVNESMVTGESVPVSKEVDSPVIGGTINMHGALHMKATKVGSDAVLSQIISLVETAQMSKAPIQKFADYVASIFVPV
# VITLALFTLIGWSIGGAVGAYPDEWLPENGTHFVFSLMFSISVVVIACPCALGLATPTAVMVATGVGATNGVLIKGGDALEKAHKVKYVIFDKTGTLT
# QGKATVTTTKVFSEMDRGEFLTLVASAEASSEHPLAKAIVAYARHFHFFDESTEDGETNNKDLQNSGWLLNTSDFSALPGKGIQCLVNEKMILVGNRK
# LMSENTITIPDHVEKFVEDLEESGKTGVIVAYNGKLVGVMGIADPLKREAAVVVEGLLRMGVQPIMVTGDNWRTARAVAKEVGIKDVRAEVMPAGKAD
# VIRSLQKDGSTVAMVGDGINDSPALAAADVGMAIGAGTDVAIEAADYVLMRNNLEDVITAIDLSRKTLTRIRLNYVFAMAYNVVSIPIAAGVFFPVLR
# VQLPPWAAGACMALSSVSVVCSSLLLRRYKKPRLTTILEITTE]
# Evidence for and against this transcript:
# % of transcript supported by hints (any source): 89.5
# CDS exons: 9/9
#      P:   9 
# CDS introns: 8/8
#      E:   8 
#      P:   8 
# 5'UTR exons and introns: 0/1
# 3'UTR exons and introns: 0/1
# hint groups fully obeyed: 17
#      E:   8 
#      P:   9 
# incompatible hint groups: 8
#      P:   8 (TRINITY_GG_74_c416_g1_i1,AL8G14730.t1)
# end gene g21160
Asue_scaffold13	AUGUSTUS	gene	1798976	1803651	.	+	.	ID=AsAag21160
Asue_scaffold13	AUGUSTUS	mRNA	1798976	1803651	.	+	.	ID=AsAag21160.t1;Parent=AsAag21160
Asue_scaffold13	AUGUSTUS	CDS	1799373	1799693	.	+	0	ID=AsAag21160.t1.cds;Parent=AsAag21160.t1
Asue_scaffold13	AUGUSTUS	CDS	1799825	1800427	.	+	0	ID=AsAag21160.t1.cds;Parent=AsAag21160.t1
Asue_scaffold13	AUGUSTUS	CDS	1800544	1800973	.	+	0	ID=AsAag21160.t1.cds;Parent=AsAag21160.t1
Asue_scaffold13	AUGUSTUS	CDS	1801139	1801464	.	+	2	ID=AsAag21160.t1.cds;Parent=AsAag21160.t1
Asue_scaffold13	AUGUSTUS	CDS	1801584	1801642	.	+	0	ID=AsAag21160.t1.cds;Parent=AsAag21160.t1
Asue_scaffold13	AUGUSTUS	CDS	1801734	1802076	.	+	1	ID=AsAag21160.t1.cds;Parent=AsAag21160.t1
Asue_scaffold13	AUGUSTUS	CDS	1802168	1802362	.	+	0	ID=AsAag21160.t1.cds;Parent=AsAag21160.t1
Asue_scaffold13	AUGUSTUS	CDS	1802456	1802713	.	+	0	ID=AsAag21160.t1.cds;Parent=AsAag21160.t1
Asue_scaffold13	AUGUSTUS	CDS	1802908	1803384	.	+	0	ID=AsAag21160.t1.cds;Parent=AsAag21160.t1
Asue_scaffold13	AUGUSTUS	exon	1799373	1799693	.	+	.	ID=AsAag21160.t1.exon1;Parent=AsAag21160.t1
Asue_scaffold13	AUGUSTUS	exon	1799825	1800427	.	+	.	ID=AsAag21160.t1.exon2;Parent=AsAag21160.t1
Asue_scaffold13	AUGUSTUS	exon	1800544	1800973	.	+	.	ID=AsAag21160.t1.exon3;Parent=AsAag21160.t1
Asue_scaffold13	AUGUSTUS	exon	1801139	1801464	.	+	.	ID=AsAag21160.t1.exon4;Parent=AsAag21160.t1
Asue_scaffold13	AUGUSTUS	exon	1801584	1801642	.	+	.	ID=AsAag21160.t1.exon5;Parent=AsAag21160.t1
Asue_scaffold13	AUGUSTUS	exon	1801734	1802076	.	+	.	ID=AsAag21160.t1.exon6;Parent=AsAag21160.t1
Asue_scaffold13	AUGUSTUS	exon	1802168	1802362	.	+	.	ID=AsAag21160.t1.exon7;Parent=AsAag21160.t1
Asue_scaffold13	AUGUSTUS	exon	1802456	1802713	.	+	.	ID=AsAag21160.t1.exon8;Parent=AsAag21160.t1
Asue_scaffold13	AUGUSTUS	exon	1802908	1803384	.	+	.	ID=AsAag21160.t1.exon9;Parent=AsAag21160.t1
###
# start gene g21161
# protein sequence = [MDLYSSFAGFDELIAPPVEIIIDDNLLGEHPWLKLMIESVFLYGSLPRPPDLQSPMVCVWIIHSISHQLSSRTVYCCV
# SHEPCIDSEDSFRHPNLSRQGEIWLDNLMQNHQLVIAPRCLELNGVGVISEIVPALCCVDGLIHLVSMGCEAVPKMLLVSQGLRMIDTDGYGFYATDV
# AILILQLIAEEFLFCSNCVLLGQTFARCSTVHSYPLGYTPKQGEFSPSYPICKLLNSSTKDTKSRTFTLHNLVFLVLLQQSFHPLSLQRQSQDYDFIR
# QTIVIHSGWF]
# Evidence for and against this transcript:
# % of transcript supported by hints (any source): 0
# CDS exons: 0/1
# CDS introns: 0/0
# 5'UTR exons and introns: 0/1
# 3'UTR exons and introns: 0/1
# hint groups fully obeyed: 0
# incompatible hint groups: 1
#      P:   1 (TRINITY_GG_74_c530_g1_i1)
# end gene g21161
Asue_scaffold13	AUGUSTUS	gene	1805995	1807731	.	-	.	ID=AsAag21161
Asue_scaffold13	AUGUSTUS	mRNA	1805995	1807731	.	-	.	ID=AsAag21161.t1;Parent=AsAag21161
Asue_scaffold13	AUGUSTUS	CDS	1806284	1807138	.	-	0	ID=AsAag21161.t1.cds;Parent=AsAag21161.t1
Asue_scaffold13	AUGUSTUS	exon	1806284	1807138	.	-	.	ID=AsAag21161.t1.exon1;Parent=AsAag21161.t1
###
# start gene g21162
# protein sequence = [MNLISRTLTRVVSSSLYHSRIAKLPTQKWVISQQIRVFSATVIGSGGRKPWAKASVKPPLNVAAEKESTPPKMIEYKP
# EISNWINLIGFVEQPVQFGPCSDGKFWAGTVISQRSGSKSSNFWIPIIFEGDLAQIAVQHVKKEDRIHVSGKLFIDSPPPNVTYSQSNVQVMVQNLNF
# VQAETSPAKTISPPEKEVISTKKKPLRSKKVKVIDEETSNSWKHLIENPKEWLDHRGNKANGLVKPGHPDFKMKVGGLSLWLSTAPDWALPKLEELEF
# DVFVPKGNIKLNQLKGEESWKDLVQNPDKWLDNRLDKTNVKYPDFKHKETGEALWMTNSPIWVLSKLPPLKKNQERPLMSNTVSQLELDVVVPNGNLT
# QLKREESWKNLVENPSKWWDNRLDKRNPKAPDFKHKETGEVLWINNNSPTWALSKLPPLKKNQERPVMA]
# Evidence for and against this transcript:
# % of transcript supported by hints (any source): 89.5
# CDS exons: 9/9
#      P:   9 
# CDS introns: 8/8
#      E:   8 
#      P:   8 
# 5'UTR exons and introns: 0/1
# 3'UTR exons and introns: 0/1
# hint groups fully obeyed: 16
#      E:   8 
#      P:   8 
# incompatible hint groups: 5
#      P:   5 (TRINITY_GG_74_c35_g1_i1,AL8G14740.t1)
# end gene g21162
Asue_scaffold13	AUGUSTUS	gene	1808466	1810757	.	+	.	ID=AsAag21162
Asue_scaffold13	AUGUSTUS	mRNA	1808466	1810757	.	+	.	ID=AsAag21162.t1;Parent=AsAag21162
Asue_scaffold13	AUGUSTUS	CDS	1808499	1808863	.	+	0	ID=AsAag21162.t1.cds;Parent=AsAag21162.t1
Asue_scaffold13	AUGUSTUS	CDS	1808935	1809073	.	+	1	ID=AsAag21162.t1.cds;Parent=AsAag21162.t1
Asue_scaffold13	AUGUSTUS	CDS	1809240	1809339	.	+	0	ID=AsAag21162.t1.cds;Parent=AsAag21162.t1
Asue_scaffold13	AUGUSTUS	CDS	1809454	1809566	.	+	2	ID=AsAag21162.t1.cds;Parent=AsAag21162.t1
Asue_scaffold13	AUGUSTUS	CDS	1809661	1809811	.	+	0	ID=AsAag21162.t1.cds;Parent=AsAag21162.t1
Asue_scaffold13	AUGUSTUS	CDS	1809898	1809962	.	+	2	ID=AsAag21162.t1.cds;Parent=AsAag21162.t1
Asue_scaffold13	AUGUSTUS	CDS	1810065	1810257	.	+	0	ID=AsAag21162.t1.cds;Parent=AsAag21162.t1
Asue_scaffold13	AUGUSTUS	CDS	1810345	1810409	.	+	2	ID=AsAag21162.t1.cds;Parent=AsAag21162.t1
Asue_scaffold13	AUGUSTUS	CDS	1810503	1810637	.	+	0	ID=AsAag21162.t1.cds;Parent=AsAag21162.t1
Asue_scaffold13	AUGUSTUS	exon	1808499	1808863	.	+	.	ID=AsAag21162.t1.exon1;Parent=AsAag21162.t1
Asue_scaffold13	AUGUSTUS	exon	1808935	1809073	.	+	.	ID=AsAag21162.t1.exon2;Parent=AsAag21162.t1
Asue_scaffold13	AUGUSTUS	exon	1809240	1809339	.	+	.	ID=AsAag21162.t1.exon3;Parent=AsAag21162.t1
Asue_scaffold13	AUGUSTUS	exon	1809454	1809566	.	+	.	ID=AsAag21162.t1.exon4;Parent=AsAag21162.t1
Asue_scaffold13	AUGUSTUS	exon	1809661	1809811	.	+	.	ID=AsAag21162.t1.exon5;Parent=AsAag21162.t1
Asue_scaffold13	AUGUSTUS	exon	1809898	1809962	.	+	.	ID=AsAag21162.t1.exon6;Parent=AsAag21162.t1
Asue_scaffold13	AUGUSTUS	exon	1810065	1810257	.	+	.	ID=AsAag21162.t1.exon7;Parent=AsAag21162.t1
Asue_scaffold13	AUGUSTUS	exon	1810345	1810409	.	+	.	ID=AsAag21162.t1.exon8;Parent=AsAag21162.t1
Asue_scaffold13	AUGUSTUS	exon	1810503	1810637	.	+	.	ID=AsAag21162.t1.exon9;Parent=AsAag21162.t1
###
# start gene g21163
# protein sequence = [MLTSSFDLVERMTFLYIRIVKARALPSNDLFVEVIIGSYKGRTKRSTNPNPNPEFHEVFAFNSDRLQGNVLEVAMKVN
# EEEAIGKCRFEVAEIPTRVPPDSPLAPQWYRLEDRNGNRFGGEVMLSVWMGTQADEVFPEAWHSDSSTVTGENVVITRSKVYLSPRLWYLRVNVIEAQ
# DLVPLQGNRKNPEVLVKGFVGNVVVRSRVSQTGTMSPVWNEDMMFVAVEPFEDSLLLSLEDKVGQKEECLGKCEIKLSQVERRVLPGPVPALWYNLER
# VGDSGFAGRIHLRVSLDGGYHVLDESIQYISDYRASAKLLWTPAIGVLELGVISSSGLMPMKSRDGRGTTDAYCVAKYGQKWVRTRTIVDSLSPKWNE
# QYTWEVYDPYTVITIAVFDNLHLLVPENGNGSKDSRIGKIRIRLSTLETERIYTHSYPLIVLKPDGVKKMGEIQLAIRFSCISTIDMFQKYLEPLLPE
# MHYLTPLSIYQLDSLRHQATHILCLKLGRSEPPLGRDVVEYMLDFGSNIWSLRRGRANFERIVTFFTTFIDSWIWFDSVCKWKSPVTTILVHFIFLFV
# IFLPKHCVTSLLLYGFVIGFYRYHLRPRHPPHMDIKLSKADSALPDELDEEFDGFPSAKSLDLVKKRYDRLRGIAGRMMMVLGDLATQGERVKNLLSW
# RDPRATFLFSMFCLVACGVIFLVSMKLLMTLLAFYVMRHPRLRVFDIPSVPQNFFRRLPSRADSISLRPAFSQSPEPMAMLSHRLRRVLVAAPSYFQR
# SFSLSHPPDFPPVSSLLPRSVVKKPTEFGKSPARLFTTTQYQYDPYTGEDSFMPDNEGCDFNHWLITMNFPKDNVPSREEMISIFEQTCAKGLEISLE
# EAKKKIYAICTTSYQGFQATMTIGEVEKFRDLPGVQYIIPDSYVDVENKVYGGDKYENGVITPGPIPVPTKEGFDSLEKESKPEQEEAHIIQTPSDEG
# KTSGQVQDQGSQTPPDQRSVKQRQGTLALGQGXXXXXXXXXXXXXXXXXXXNLLPSLQEGFKQSQGTLSVGQGQTQRSEMPSFQGNVKQGQEIPIHGQ
# WQAQRSQMPSSQGSFNQCQETPTLRQGHAQGSQNPSFQSGNNRSQGTPIPGQGQGSQIPSNQVGYSQGQGAQTPPYQGLPNNYSQGAFVQYNQGPPQG
# NFIQGTQENYSQIGQGNYTLQSGGSYGPAQGAGSPGFGHGQGQGGQLFSPYQGSYNQGQGIPMPGQGQEGQIPSYQGQGLGSPVPPCQGTPGNYGQWA
# FVNYNQGPPHGNFLQGPQQNHNQGGQWNYSPQNGGHYGPAQFGQWYPGPPQGQGNQWPQYQLSYNQGQGTPFPGQCLCPGCGMPLYQGSYNQGQGTHI
# HGQYQGQGCAMPSYQASYSHSQGVPVPPYQGNYNPGPPSSYGQGTSTNINQGFPVNPANYNMQNGGNYGPPHELAGNPGFRQGFTGQGQNQTFQQEDQ
# RNVAGGLSNNNPADPTVNRKPNSRT]
# Evidence for and against this transcript:
# % of transcript supported by hints (any source): 9.09
# CDS exons: 1/5
#      P:   1 
# CDS introns: 0/4
# 5'UTR exons and introns: 0/1
# 3'UTR exons and introns: 0/1
# hint groups fully obeyed: 0
# incompatible hint groups: 1
#      P:   1 (TRINITY_GG_74_c450_g1_i1)
# protein sequence = [MPMKSRDGRGTTDAYCVAKYGQKWVRTRTIVDSLSPKWNEQYTWEVYDPYTVITIAVFDNLHLLVPENGNGSKDSRIG
# KIRIRLSTLETERIYTHSYPLIVLKPDGVKKMGEIQLAIRFSCISTIDMFQKYLEPLLPEMHYLTPLSIYQLDSLRHQATHILCLKLGRSEPPLGRDV
# VEYMLDFGSNIWSLRRGRANFERIVTFFTTFIDSWIWFDSVCKWKSPVTTILVHFIFLFVIFLPKHCVTSLLLYGFVIGFYRYHLRPRHPPHMDIKLS
# KADSALPDELDEEFDGFPSAKSLDLVKKRYDRLRGIAGRMMMVLGDLATQGERVKNLLSWRDPRATFLFSMFCLVACGVIFLVSMKLLMTLLAFYVMR
# HPRLRVFDIPSVPQNFFRRLPSRADSISLRPAFSQSPEPMAMLSHRLRRVLVAAPSYFQRSFSLSHPPDFPPVSSLLPRSVVKKPTEFGKSPARLFTT
# TQYQYDPYTGEDSFMPDNEGCDFNHWLITMNFPKDNVPSREEMISIFEQTCAKGLEISLEEAKKKIYAICTTSYQGFQATMTIGEVEKFRDLPGVQYI
# IPDSYVDVENKVYGGDKYENGVITPGPIPVPTKEGFDSLEKESKPEQEEAHIIQTPSDEGKTSGQVQDQGSQTPPDQRSVKQRQGTLALGQGXXXXXX
# XXXXXXXXXXXXXNLLPSLQEGFKQSQGTLSVGQGQTQRSEMPSFQGNVKQGQEIPIHGQWQAQRSQMPSSQGSFNQCQETPTLRQGHAQGSQNPSFQ
# SGNNRSQGTPIPGQGQGSQIPSNQVGYSQGQGAQTPPYQGLPNNYSQGAFVQYNQGPPQGNFIQGTQENYSQIGQGNYTLQSGGSYGPAQGAGSPGFG
# HGQGQGGQLFSPYQGSYNQGQGIPMPGQGQEGQIPSYQGQGLGSPVPPCQGTPGNYGQWAFVNYNQGPPHGNFLQGPQQNHNQGGQWNYSPQNGGHYG
# PAQFGQWYPGPPQGQGNQWPQYQLSYNQGQGTPFPGQCLCPGCGMPLYQGSYNQGQGTHIHGQYQGQGCAMPSYQASYSHSQGVPVPPYQGNYNPGPP
# SSYGQGTSTNINQGFPVNPANYNMQNGGNYGPPHELAGNPGFRQGFTGQGQNQTFQQEDQRNVAGGLSNNNPADPTVNRKPNSRT]
# Evidence for and against this transcript:
# % of transcript supported by hints (any source): 9.09
# CDS exons: 1/5
#      P:   1 
# CDS introns: 0/4
# 5'UTR exons and introns: 0/1
# 3'UTR exons and introns: 0/1
# hint groups fully obeyed: 0
# incompatible hint groups: 1
#      P:   1 (TRINITY_GG_74_c450_g1_i1)
# end gene g21163
Asue_scaffold13	AUGUSTUS	gene	1810973	1816431	.	-	.	ID=AsAag21163
Asue_scaffold13	AUGUSTUS	mRNA	1810973	1816431	.	-	.	ID=AsAag21163.t1;Parent=AsAag21163
Asue_scaffold13	AUGUSTUS	CDS	1811184	1812868	.	-	2	ID=AsAag21163.t1.cds;Parent=AsAag21163.t1
Asue_scaffold13	AUGUSTUS	CDS	1812959	1813024	.	-	2	ID=AsAag21163.t1.cds;Parent=AsAag21163.t1
Asue_scaffold13	AUGUSTUS	CDS	1813122	1813219	.	-	1	ID=AsAag21163.t1.cds;Parent=AsAag21163.t1
Asue_scaffold13	AUGUSTUS	CDS	1813304	1813690	.	-	1	ID=AsAag21163.t1.cds;Parent=AsAag21163.t1
Asue_scaffold13	AUGUSTUS	CDS	1814038	1816229	.	-	0	ID=AsAag21163.t1.cds;Parent=AsAag21163.t1
Asue_scaffold13	AUGUSTUS	exon	1811184	1812868	.	-	.	ID=AsAag21163.t1.exon1;Parent=AsAag21163.t1
Asue_scaffold13	AUGUSTUS	exon	1812959	1813024	.	-	.	ID=AsAag21163.t1.exon2;Parent=AsAag21163.t1
Asue_scaffold13	AUGUSTUS	exon	1813122	1813219	.	-	.	ID=AsAag21163.t1.exon3;Parent=AsAag21163.t1
Asue_scaffold13	AUGUSTUS	exon	1813304	1813690	.	-	.	ID=AsAag21163.t1.exon4;Parent=AsAag21163.t1
Asue_scaffold13	AUGUSTUS	exon	1814038	1816229	.	-	.	ID=AsAag21163.t1.exon5;Parent=AsAag21163.t1
Asue_scaffold13	AUGUSTUS	mRNA	1810973	1815251	.	-	.	ID=AsAag21163.t2;Parent=AsAag21163
Asue_scaffold13	AUGUSTUS	CDS	1811184	1812868	.	-	2	ID=AsAag21163.t2.cds;Parent=AsAag21163.t2
Asue_scaffold13	AUGUSTUS	CDS	1812959	1813024	.	-	2	ID=AsAag21163.t2.cds;Parent=AsAag21163.t2
Asue_scaffold13	AUGUSTUS	CDS	1813122	1813219	.	-	1	ID=AsAag21163.t2.cds;Parent=AsAag21163.t2
Asue_scaffold13	AUGUSTUS	CDS	1813304	1813690	.	-	1	ID=AsAag21163.t2.cds;Parent=AsAag21163.t2
Asue_scaffold13	AUGUSTUS	CDS	1814038	1815233	.	-	0	ID=AsAag21163.t2.cds;Parent=AsAag21163.t2
Asue_scaffold13	AUGUSTUS	exon	1811184	1812868	.	-	.	ID=AsAag21163.t2.exon1;Parent=AsAag21163.t2
Asue_scaffold13	AUGUSTUS	exon	1812959	1813024	.	-	.	ID=AsAag21163.t2.exon2;Parent=AsAag21163.t2
Asue_scaffold13	AUGUSTUS	exon	1813122	1813219	.	-	.	ID=AsAag21163.t2.exon3;Parent=AsAag21163.t2
Asue_scaffold13	AUGUSTUS	exon	1813304	1813690	.	-	.	ID=AsAag21163.t2.exon4;Parent=AsAag21163.t2
Asue_scaffold13	AUGUSTUS	exon	1814038	1815233	.	-	.	ID=AsAag21163.t2.exon5;Parent=AsAag21163.t2
###
# start gene g21164
# protein sequence = [MKRSLGSNSSNNSGSASNKKTKKKNNPSNQKTLGAAWGAASSRSSFQSSPFSNFGSYMEVKNRKLQNQFETEASASSR
# GVSGSEKLIFQGVSIFVDGFTIPSHQELRGYMKKYGGRFENYFSRRSVTHIICSNLPDSKVKNLRAFSRGLPVVKPTWIVDSISANRLLGWVPYQLDQ
# LNDTQPKLSAFFTPRSHLTPQMASPVTSCQPDTGYSEAEEGSSIRAEHSEEARDHVDDEFDGVYIGNTTPELTEETGTGDLKSSEMNAERPANYDIEE
# KEVSSELQSTTKLHSASDNKSVHANGKNDGKSIATAAGSSVRRHSTLEDPNFVENYFKNSRLHFIGTWRNRYRKRFHGPSNGLKWADSGQNTAEMDKK
# STIIHIDLDCFFVSVVIKNRLELHDKPVAVCHSDNPKGTAEISSANYPARAYGVKAGMFVRHAKELCPQLVIVPYNFEAYEELISFMTSCIGIAEKSS
# CDEAFLDVSDLRDVEPEFLASTIRNEILETTGCSASAGIGGTMLVARLATRVAKPAGQLYISAEKVEEFLDGLPVGTLPGVGSVLKEKLVKQNIQTCG
# QLRLISKDSLQKDFGVKTGEMLWSYSRGLDLRSVTAVQESKSIGAEVNWGVRFRDQQDVQHFLQCLCKEVSLRLQGCEMIGRNFTLKIKKRKKDAEEP
# TKYMGCGDCDNLSRSITVPTATDDVEVLQRISKKLFGSFCLDVKEVRGVGLQVSKLDSADPSNKASRTLKSWLSSASASVQIEQDDNVFAAKVRENSD
# CNRHVTGGVSRLRETNSAESSIQSGDTNSSLPPMCHLDMEVLENLPPELLSELDGTYGGKLFELIEKKRGKRKINSNSPHVSLDGTVASIKELKSLSV
# KRHGLSTSGEKEYKESYVPHPSIARTSNQRTIEMTDLMPSSLSQVDVSVLQELPEELRADVLGALPAPRRQQSSSDVPMETCKKQDEEPIDIKGTENE
# IGFSCSSLWFGNPPLWTEKFKVSGNCTLEKLSEIYYKVAQSRPMLSPVLQHAISEIESFHDGSANDLDKAIYDVCELHKQYIKLKVEGDIEEIYLCFR
# LLKRLAARSQLFLQVYEILSPFIQVFTEVGLKSALNAIKECILAGTFAFVPSDRLRFIDNVDPEGHHGECTKQLKQTKLWKILVPIEG]
# Evidence for and against this transcript:
# % of transcript supported by hints (any source): 18.4
# CDS exons: 5/24
#      P:   5 
# CDS introns: 4/23
#      P:   4 
# 5'UTR exons and introns: 0/1
# 3'UTR exons and introns: 0/1
# hint groups fully obeyed: 4
#      P:   4 
# incompatible hint groups: 5
#      P:   5 (TRINITY_GG_74_c787_g1_i1,TRINITY_GG_74_c688_g1_i1)
# end gene g21164
Asue_scaffold13	AUGUSTUS	gene	1822913	1830511	.	-	.	ID=AsAag21164
Asue_scaffold13	AUGUSTUS	mRNA	1822913	1830511	.	-	.	ID=AsAag21164.t1;Parent=AsAag21164
Asue_scaffold13	AUGUSTUS	CDS	1823121	1823213	.	-	0	ID=AsAag21164.t1.cds;Parent=AsAag21164.t1
Asue_scaffold13	AUGUSTUS	CDS	1823299	1823400	.	-	0	ID=AsAag21164.t1.cds;Parent=AsAag21164.t1
Asue_scaffold13	AUGUSTUS	CDS	1823598	1823658	.	-	1	ID=AsAag21164.t1.cds;Parent=AsAag21164.t1
Asue_scaffold13	AUGUSTUS	CDS	1823796	1824361	.	-	0	ID=AsAag21164.t1.cds;Parent=AsAag21164.t1
Asue_scaffold13	AUGUSTUS	CDS	1824492	1824565	.	-	2	ID=AsAag21164.t1.cds;Parent=AsAag21164.t1
Asue_scaffold13	AUGUSTUS	CDS	1824654	1824908	.	-	2	ID=AsAag21164.t1.cds;Parent=AsAag21164.t1
Asue_scaffold13	AUGUSTUS	CDS	1825176	1825274	.	-	2	ID=AsAag21164.t1.cds;Parent=AsAag21164.t1
Asue_scaffold13	AUGUSTUS	CDS	1825455	1825523	.	-	2	ID=AsAag21164.t1.cds;Parent=AsAag21164.t1
Asue_scaffold13	AUGUSTUS	CDS	1825860	1825932	.	-	0	ID=AsAag21164.t1.cds;Parent=AsAag21164.t1
Asue_scaffold13	AUGUSTUS	CDS	1826046	1826129	.	-	0	ID=AsAag21164.t1.cds;Parent=AsAag21164.t1
Asue_scaffold13	AUGUSTUS	CDS	1826284	1826370	.	-	0	ID=AsAag21164.t1.cds;Parent=AsAag21164.t1
Asue_scaffold13	AUGUSTUS	CDS	1826460	1826519	.	-	0	ID=AsAag21164.t1.cds;Parent=AsAag21164.t1
Asue_scaffold13	AUGUSTUS	CDS	1826640	1826732	.	-	0	ID=AsAag21164.t1.cds;Parent=AsAag21164.t1
Asue_scaffold13	AUGUSTUS	CDS	1827132	1827251	.	-	0	ID=AsAag21164.t1.cds;Parent=AsAag21164.t1
Asue_scaffold13	AUGUSTUS	CDS	1827416	1827611	.	-	1	ID=AsAag21164.t1.cds;Parent=AsAag21164.t1
Asue_scaffold13	AUGUSTUS	CDS	1827699	1827745	.	-	0	ID=AsAag21164.t1.cds;Parent=AsAag21164.t1
Asue_scaffold13	AUGUSTUS	CDS	1827826	1827914	.	-	2	ID=AsAag21164.t1.cds;Parent=AsAag21164.t1
Asue_scaffold13	AUGUSTUS	CDS	1828014	1828146	.	-	0	ID=AsAag21164.t1.cds;Parent=AsAag21164.t1
Asue_scaffold13	AUGUSTUS	CDS	1828363	1828506	.	-	0	ID=AsAag21164.t1.cds;Parent=AsAag21164.t1
Asue_scaffold13	AUGUSTUS	CDS	1828774	1829264	.	-	2	ID=AsAag21164.t1.cds;Parent=AsAag21164.t1
Asue_scaffold13	AUGUSTUS	CDS	1829430	1829506	.	-	1	ID=AsAag21164.t1.cds;Parent=AsAag21164.t1
Asue_scaffold13	AUGUSTUS	CDS	1829589	1829704	.	-	0	ID=AsAag21164.t1.cds;Parent=AsAag21164.t1
Asue_scaffold13	AUGUSTUS	CDS	1829908	1830052	.	-	1	ID=AsAag21164.t1.cds;Parent=AsAag21164.t1
Asue_scaffold13	AUGUSTUS	CDS	1830274	1830440	.	-	0	ID=AsAag21164.t1.cds;Parent=AsAag21164.t1
Asue_scaffold13	AUGUSTUS	exon	1823121	1823213	.	-	.	ID=AsAag21164.t1.exon1;Parent=AsAag21164.t1
Asue_scaffold13	AUGUSTUS	exon	1823299	1823400	.	-	.	ID=AsAag21164.t1.exon2;Parent=AsAag21164.t1
Asue_scaffold13	AUGUSTUS	exon	1823598	1823658	.	-	.	ID=AsAag21164.t1.exon3;Parent=AsAag21164.t1
Asue_scaffold13	AUGUSTUS	exon	1823796	1824361	.	-	.	ID=AsAag21164.t1.exon4;Parent=AsAag21164.t1
Asue_scaffold13	AUGUSTUS	exon	1824492	1824565	.	-	.	ID=AsAag21164.t1.exon5;Parent=AsAag21164.t1
Asue_scaffold13	AUGUSTUS	exon	1824654	1824908	.	-	.	ID=AsAag21164.t1.exon6;Parent=AsAag21164.t1
Asue_scaffold13	AUGUSTUS	exon	1825176	1825274	.	-	.	ID=AsAag21164.t1.exon7;Parent=AsAag21164.t1
Asue_scaffold13	AUGUSTUS	exon	1825455	1825523	.	-	.	ID=AsAag21164.t1.exon8;Parent=AsAag21164.t1
Asue_scaffold13	AUGUSTUS	exon	1825860	1825932	.	-	.	ID=AsAag21164.t1.exon9;Parent=AsAag21164.t1
Asue_scaffold13	AUGUSTUS	exon	1826046	1826129	.	-	.	ID=AsAag21164.t1.exon10;Parent=AsAag21164.t1
Asue_scaffold13	AUGUSTUS	exon	1826284	1826370	.	-	.	ID=AsAag21164.t1.exon11;Parent=AsAag21164.t1
Asue_scaffold13	AUGUSTUS	exon	1826460	1826519	.	-	.	ID=AsAag21164.t1.exon12;Parent=AsAag21164.t1
Asue_scaffold13	AUGUSTUS	exon	1826640	1826732	.	-	.	ID=AsAag21164.t1.exon13;Parent=AsAag21164.t1
Asue_scaffold13	AUGUSTUS	exon	1827132	1827251	.	-	.	ID=AsAag21164.t1.exon14;Parent=AsAag21164.t1
Asue_scaffold13	AUGUSTUS	exon	1827416	1827611	.	-	.	ID=AsAag21164.t1.exon15;Parent=AsAag21164.t1
Asue_scaffold13	AUGUSTUS	exon	1827699	1827745	.	-	.	ID=AsAag21164.t1.exon16;Parent=AsAag21164.t1
Asue_scaffold13	AUGUSTUS	exon	1827826	1827914	.	-	.	ID=AsAag21164.t1.exon17;Parent=AsAag21164.t1
Asue_scaffold13	AUGUSTUS	exon	1828014	1828146	.	-	.	ID=AsAag21164.t1.exon18;Parent=AsAag21164.t1
Asue_scaffold13	AUGUSTUS	exon	1828363	1828506	.	-	.	ID=AsAag21164.t1.exon19;Parent=AsAag21164.t1
Asue_scaffold13	AUGUSTUS	exon	1828774	1829264	.	-	.	ID=AsAag21164.t1.exon20;Parent=AsAag21164.t1
Asue_scaffold13	AUGUSTUS	exon	1829430	1829506	.	-	.	ID=AsAag21164.t1.exon21;Parent=AsAag21164.t1
Asue_scaffold13	AUGUSTUS	exon	1829589	1829704	.	-	.	ID=AsAag21164.t1.exon22;Parent=AsAag21164.t1
Asue_scaffold13	AUGUSTUS	exon	1829908	1830052	.	-	.	ID=AsAag21164.t1.exon23;Parent=AsAag21164.t1
Asue_scaffold13	AUGUSTUS	exon	1830274	1830440	.	-	.	ID=AsAag21164.t1.exon24;Parent=AsAag21164.t1
###
# start gene g21165
# protein sequence = [MPVARPETSDARVIAHVDMDCFYVQVEQRKQPELRGLPTAVVQYNEWQGGGLIAVSYEARKCGVKRSMRGDEAKAACP
# QIQLVQVPVARGKADLNLYRGAGSEVVSILAKSGKCERASIDEVYLDLTDAAESMLADAPPESLELIDEEVLKSHILGMSREDGDDFKENVRDWICRK
# DADRRDKLLSCGIIIVAELRKQVLKETEFTCSAGIAHNKMLAKLASGMNKPAQQTVVPYSAVQELLSSLPIKKMKQLGGKLGTSLQTDLGIDTVGDLL
# QYSETKLQEHYGINTGTWLWNIARGISGEEVQGRLLPKSHGSGKTFPGPRALKSLSTVQHWLNQLSEELSERLSSDLEQNKRIASTLTLHASAFKSRD
# SDSHKKFPSKSCPLRYGVTKIQEDAFNLFQAALREYMGPFGSKPQGNKQETWRITGLSVSASKIVDIPSGTSSIMRYFQSESTVPSRSADGCVQDHVA
# MTPSASEGCSEQRSTETQAAMPEEDTGVTYTLPNFENPDKGIDPVSEKDVVSCPSNEATHVSTQSESNKGTQTNRIWRKMNYSKEKNRGMPSIVDIFK
# NYNATPPSKQETQEDSTVSSTSKRAKFSGSSHNSQVNQEVEERRETDWGYKTDEIDQSVFDELPVEIQRELRSFLRPNKQFNAGKSKGDGSTSSIAHY
# FPPLNR]
# Evidence for and against this transcript:
# % of transcript supported by hints (any source): 93.1
# CDS exons: 14/14
#      P:  14 
# CDS introns: 13/13
#      P:  13 
# 5'UTR exons and introns: 0/1
# 3'UTR exons and introns: 0/1
# hint groups fully obeyed: 8
#      P:   8 
# incompatible hint groups: 9
#      P:   9 (AL8G14790.t1,TRINITY_GG_74_c307_g1_i1)
# end gene g21165
Asue_scaffold13	AUGUSTUS	gene	1839046	1843280	.	+	.	ID=AsAag21165
Asue_scaffold13	AUGUSTUS	mRNA	1839046	1843280	.	+	.	ID=AsAag21165.t1;Parent=AsAag21165
Asue_scaffold13	AUGUSTUS	CDS	1839128	1839203	.	+	0	ID=AsAag21165.t1.cds;Parent=AsAag21165.t1
Asue_scaffold13	AUGUSTUS	CDS	1839497	1839617	.	+	2	ID=AsAag21165.t1.cds;Parent=AsAag21165.t1
Asue_scaffold13	AUGUSTUS	CDS	1839688	1839799	.	+	1	ID=AsAag21165.t1.cds;Parent=AsAag21165.t1
Asue_scaffold13	AUGUSTUS	CDS	1839891	1840061	.	+	0	ID=AsAag21165.t1.cds;Parent=AsAag21165.t1
Asue_scaffold13	AUGUSTUS	CDS	1840166	1840330	.	+	0	ID=AsAag21165.t1.cds;Parent=AsAag21165.t1
Asue_scaffold13	AUGUSTUS	CDS	1840408	1840511	.	+	0	ID=AsAag21165.t1.cds;Parent=AsAag21165.t1
Asue_scaffold13	AUGUSTUS	CDS	1840773	1840892	.	+	1	ID=AsAag21165.t1.cds;Parent=AsAag21165.t1
Asue_scaffold13	AUGUSTUS	CDS	1841127	1841250	.	+	1	ID=AsAag21165.t1.cds;Parent=AsAag21165.t1
Asue_scaffold13	AUGUSTUS	CDS	1841443	1841556	.	+	0	ID=AsAag21165.t1.cds;Parent=AsAag21165.t1
Asue_scaffold13	AUGUSTUS	CDS	1841666	1841881	.	+	0	ID=AsAag21165.t1.cds;Parent=AsAag21165.t1
Asue_scaffold13	AUGUSTUS	CDS	1841984	1842083	.	+	0	ID=AsAag21165.t1.cds;Parent=AsAag21165.t1
Asue_scaffold13	AUGUSTUS	CDS	1842176	1842306	.	+	2	ID=AsAag21165.t1.cds;Parent=AsAag21165.t1
Asue_scaffold13	AUGUSTUS	CDS	1842568	1842687	.	+	0	ID=AsAag21165.t1.cds;Parent=AsAag21165.t1
Asue_scaffold13	AUGUSTUS	CDS	1842765	1843109	.	+	0	ID=AsAag21165.t1.cds;Parent=AsAag21165.t1
Asue_scaffold13	AUGUSTUS	exon	1839128	1839203	.	+	.	ID=AsAag21165.t1.exon1;Parent=AsAag21165.t1
Asue_scaffold13	AUGUSTUS	exon	1839497	1839617	.	+	.	ID=AsAag21165.t1.exon2;Parent=AsAag21165.t1
Asue_scaffold13	AUGUSTUS	exon	1839688	1839799	.	+	.	ID=AsAag21165.t1.exon3;Parent=AsAag21165.t1
Asue_scaffold13	AUGUSTUS	exon	1839891	1840061	.	+	.	ID=AsAag21165.t1.exon4;Parent=AsAag21165.t1
Asue_scaffold13	AUGUSTUS	exon	1840166	1840330	.	+	.	ID=AsAag21165.t1.exon5;Parent=AsAag21165.t1
Asue_scaffold13	AUGUSTUS	exon	1840408	1840511	.	+	.	ID=AsAag21165.t1.exon6;Parent=AsAag21165.t1
Asue_scaffold13	AUGUSTUS	exon	1840773	1840892	.	+	.	ID=AsAag21165.t1.exon7;Parent=AsAag21165.t1
Asue_scaffold13	AUGUSTUS	exon	1841127	1841250	.	+	.	ID=AsAag21165.t1.exon8;Parent=AsAag21165.t1
Asue_scaffold13	AUGUSTUS	exon	1841443	1841556	.	+	.	ID=AsAag21165.t1.exon9;Parent=AsAag21165.t1
Asue_scaffold13	AUGUSTUS	exon	1841666	1841881	.	+	.	ID=AsAag21165.t1.exon10;Parent=AsAag21165.t1
Asue_scaffold13	AUGUSTUS	exon	1841984	1842083	.	+	.	ID=AsAag21165.t1.exon11;Parent=AsAag21165.t1
Asue_scaffold13	AUGUSTUS	exon	1842176	1842306	.	+	.	ID=AsAag21165.t1.exon12;Parent=AsAag21165.t1
Asue_scaffold13	AUGUSTUS	exon	1842568	1842687	.	+	.	ID=AsAag21165.t1.exon13;Parent=AsAag21165.t1
Asue_scaffold13	AUGUSTUS	exon	1842765	1843109	.	+	.	ID=AsAag21165.t1.exon14;Parent=AsAag21165.t1
###
# start gene g21166
# protein sequence = [MAVSLLSKLRCITVDVTGTLIAYKGELGDYYCMAAKAIGLPCPDYKRVHEGFKLAYTDMAQKYPCFGFHAKMPNIVWW
# KTCVRDSFVKAGYEYDEETFEKIFRRIYSTFGSAAPYSVFEDSRPFLRWARKKGLIVGLVSNAEYRYQEVILPALGLTKAEWDFGVFSGIEGIEKPDP
# RIYKLALERAGNIAPEEVLHIGDSMRIDYAPAKSIGMHALLLDRFKTEAAKDWTEAGAIVLPDLVAVQQLLESDKLKC]
# Evidence for and against this transcript:
# % of transcript supported by hints (any source): 66.7
# CDS exons: 3/3
#      P:   3 
# CDS introns: 2/2
#      E:   2 
#      P:   2 
# 5'UTR exons and introns: 1/3
#      E:   1 
# 3'UTR exons and introns: 0/1
# hint groups fully obeyed: 3
#      E:   3 
# incompatible hint groups: 1
#      P:   1 (AL8G14800.t1)
# end gene g21166
Asue_scaffold13	AUGUSTUS	gene	1844906	1846397	.	+	.	ID=AsAag21166
Asue_scaffold13	AUGUSTUS	mRNA	1844906	1846397	.	+	.	ID=AsAag21166.t1;Parent=AsAag21166
Asue_scaffold13	AUGUSTUS	CDS	1845350	1845613	.	+	0	ID=AsAag21166.t1.cds;Parent=AsAag21166.t1
Asue_scaffold13	AUGUSTUS	CDS	1845708	1845914	.	+	0	ID=AsAag21166.t1.cds;Parent=AsAag21166.t1
Asue_scaffold13	AUGUSTUS	CDS	1846009	1846302	.	+	0	ID=AsAag21166.t1.cds;Parent=AsAag21166.t1
Asue_scaffold13	AUGUSTUS	exon	1845350	1845613	.	+	.	ID=AsAag21166.t1.exon1;Parent=AsAag21166.t1
Asue_scaffold13	AUGUSTUS	exon	1845708	1845914	.	+	.	ID=AsAag21166.t1.exon2;Parent=AsAag21166.t1
Asue_scaffold13	AUGUSTUS	exon	1846009	1846302	.	+	.	ID=AsAag21166.t1.exon3;Parent=AsAag21166.t1
###
# start gene g21167
# protein sequence = [MEEALKIQSLVIYPIKSCRGISVPQATVTHTGFQWDRYWLVVNYKGRAYTQRVEPKLALVESELPKEAFLEDWEPKKD
# SLLVVRAPGMSPLKIQLTKPSSVADGVSMWEWSGSAFDEGEEAAKWFSDYLGKQSRLVRFNKDTETRPSPPEFAAGYSTTFADMFPFLVASQASLDQL
# NTLLPEPVPINRFRPNILVDNCDPFGEDLWDEIKINDLVFQGVRLCSRCKVPTVNQETGVPGAAEPTETLMKFRSDNVLMPDKKPRGKVFFGKEMVWN
# WNLTNTEDKGKKTIKVGDTISVLRKIPSRAEAAV]
# Evidence for and against this transcript:
# % of transcript supported by hints (any source): 88.2
# CDS exons: 8/8
#      P:   8 
# CDS introns: 7/7
#      E:   7 
#      P:   7 
# 5'UTR exons and introns: 0/1
# 3'UTR exons and introns: 0/1
# hint groups fully obeyed: 17
#      E:   7 
#      P:  10 
# incompatible hint groups: 7
#      P:   7 (AL8G14810.t1,TRINITY_GG_74_c55_g1_i1)
# end gene g21167
Asue_scaffold13	AUGUSTUS	gene	1846427	1848441	.	-	.	ID=AsAag21167
Asue_scaffold13	AUGUSTUS	mRNA	1846427	1848441	.	-	.	ID=AsAag21167.t1;Parent=AsAag21167
Asue_scaffold13	AUGUSTUS	CDS	1846627	1846761	.	-	0	ID=AsAag21167.t1.cds;Parent=AsAag21167.t1
Asue_scaffold13	AUGUSTUS	CDS	1846860	1846973	.	-	0	ID=AsAag21167.t1.cds;Parent=AsAag21167.t1
Asue_scaffold13	AUGUSTUS	CDS	1847044	1847146	.	-	1	ID=AsAag21167.t1.cds;Parent=AsAag21167.t1
Asue_scaffold13	AUGUSTUS	CDS	1847231	1847295	.	-	0	ID=AsAag21167.t1.cds;Parent=AsAag21167.t1
Asue_scaffold13	AUGUSTUS	CDS	1847372	1847460	.	-	2	ID=AsAag21167.t1.cds;Parent=AsAag21167.t1
Asue_scaffold13	AUGUSTUS	CDS	1847540	1847716	.	-	2	ID=AsAag21167.t1.cds;Parent=AsAag21167.t1
Asue_scaffold13	AUGUSTUS	CDS	1847787	1847936	.	-	2	ID=AsAag21167.t1.cds;Parent=AsAag21167.t1
Asue_scaffold13	AUGUSTUS	CDS	1848208	1848301	.	-	0	ID=AsAag21167.t1.cds;Parent=AsAag21167.t1
Asue_scaffold13	AUGUSTUS	exon	1846627	1846761	.	-	.	ID=AsAag21167.t1.exon1;Parent=AsAag21167.t1
Asue_scaffold13	AUGUSTUS	exon	1846860	1846973	.	-	.	ID=AsAag21167.t1.exon2;Parent=AsAag21167.t1
Asue_scaffold13	AUGUSTUS	exon	1847044	1847146	.	-	.	ID=AsAag21167.t1.exon3;Parent=AsAag21167.t1
Asue_scaffold13	AUGUSTUS	exon	1847231	1847295	.	-	.	ID=AsAag21167.t1.exon4;Parent=AsAag21167.t1
Asue_scaffold13	AUGUSTUS	exon	1847372	1847460	.	-	.	ID=AsAag21167.t1.exon5;Parent=AsAag21167.t1
Asue_scaffold13	AUGUSTUS	exon	1847540	1847716	.	-	.	ID=AsAag21167.t1.exon6;Parent=AsAag21167.t1
Asue_scaffold13	AUGUSTUS	exon	1847787	1847936	.	-	.	ID=AsAag21167.t1.exon7;Parent=AsAag21167.t1
Asue_scaffold13	AUGUSTUS	exon	1848208	1848301	.	-	.	ID=AsAag21167.t1.exon8;Parent=AsAag21167.t1
###
# start gene g21168
# protein sequence = [MKALSXXXXXXXXXXXIDIVESFFFVFKVFFSFHSLSQSPILLLISSPSLLSLVAGIVSRKMASGSLKSLISSAVGRG
# VTEARARIFGHMLNPTGQRSPHKILRKKLIGDKVAEWYPYDIKNEDPNVLAREEQERISKLEMLKRRNKGPPKKGHGKRAAKRNK]
# Evidence for and against this transcript:
# % of transcript supported by hints (any source): 71.4
# CDS exons: 3/3
#      P:   3 
# CDS introns: 2/2
#      E:   2 
#      P:   2 
# 5'UTR exons and introns: 0/1
# 3'UTR exons and introns: 0/1
# hint groups fully obeyed: 3
#      E:   2 
#      P:   1 
# incompatible hint groups: 4
#      P:   4 (AL8G14830.t1,TRINITY_GG_74_c161_g1_i3)
# end gene g21168
Asue_scaffold13	AUGUSTUS	gene	1850564	1852331	.	-	.	ID=AsAag21168
Asue_scaffold13	AUGUSTUS	mRNA	1850564	1852331	.	-	.	ID=AsAag21168.t1;Parent=AsAag21168
Asue_scaffold13	AUGUSTUS	CDS	1850806	1850896	.	-	1	ID=AsAag21168.t1.cds;Parent=AsAag21168.t1
Asue_scaffold13	AUGUSTUS	CDS	1851283	1851520	.	-	2	ID=AsAag21168.t1.cds;Parent=AsAag21168.t1
Asue_scaffold13	AUGUSTUS	CDS	1852096	1852258	.	-	0	ID=AsAag21168.t1.cds;Parent=AsAag21168.t1
Asue_scaffold13	AUGUSTUS	exon	1850806	1850896	.	-	.	ID=AsAag21168.t1.exon1;Parent=AsAag21168.t1
Asue_scaffold13	AUGUSTUS	exon	1851283	1851520	.	-	.	ID=AsAag21168.t1.exon2;Parent=AsAag21168.t1
Asue_scaffold13	AUGUSTUS	exon	1852096	1852258	.	-	.	ID=AsAag21168.t1.exon3;Parent=AsAag21168.t1
###
# start gene g21169
# protein sequence = [MQQNSVLLALFFLCFTIGSGSGQPGQRDDLETLLELKNSFITNPKEENLLRDWNSGDPNFCNWTGVTCGGGREIIGLN
# LSGLGLTGSISPSIGRFNNLIHIDLSSNRLVGPIPTTLSNLSSSLESLHLFSNQLSGELPSQLGSLVNLKSLKLGDNELNGTIPETFGNLVNLQMLAL
# ASCRLTGFIPSQLGRLVQIQALNLQDNELEGPIPAEIGNCTSLVMFSAAVNRLNGSLPAELSRLKNLQTLNLGKNRFSGEIPSQLGDLFNLNYLNLIA
# NQLQGLIPKRLTELRNLQILDLSSNNLTGEIHEEFWRMNQLVALVLAKNRLSGSLPKTICSNNTSLKQLVLSETQLSGEIPVEISKCQLLEALDLSNN
# TLTGRIPDSLFQLVELTNLYLNNNSLVGTLSSSISNLTNLQEFTLYHNNLEGKVPKEIGFLGKLEIMYLYENRFSGEMPVEIGNCTKLKEIDWYGNRL
# SGEIPSSIGKLKELTRLHLRENELTGNIPATLGNCHQMTVLDLADNKLSGSIPSSFGFLTALELFMIYNNFLQGNLPHSLINLKNLTRINFSSNKFNG
# TISPLCGSSSYLSFDVTDNGFEGDIPLELGKCLNLDRLRLGKNQFTGRIPWTFGKIRELSLLDISRNSLTGIIPVELGLCKKLTHIDLNDNFLSGVIP
# PWLGKLPLLGEIKLSSNQFVGSLPTEIFNLTNLLTLSLDGNSLNGSIPQEIGNLEALNALNLEKNQLSGPLPSSIGKLSKLFELRLSRNAFTGEIPVE
# IGQLQDLQSALDLSYNNFTGRIPSMISTLHKLEXXXXXXXXXXXXXXXXXXXXXXXXXXXXXXXXXXXKLKKQFSRWQADAFVGNAGLCGSPLSHCNR
# AGSNKQRSLSPKTVVIISAISSLAAIALMILVIVLFFKQNHDLFKKVRGGNSAFSSNSSSSQAPLFRNGGAKSDIKWDDIMEATHYLNDEFIIGSGGS
# GKVYKADLRNGETIAVKKILWKDDLMSNTSFNREVKTLGTIRHRHLVKLMGYCSSSYGYIAPEYAYSLKAXXXXXXXXXXXXXXXXXXXXXXTETMFD
# EETDMVRWVEMVLEKPPGSEAREKLIDSELKPLLPREEEAAYQVLEIAIQCTKTYPQERPSSRQASDYLLNVFNNRASSYREAQSNTDK]
# Evidence for and against this transcript:
# % of transcript supported by hints (any source): 14.3
# CDS exons: 1/3
#      P:   1 
# CDS introns: 0/2
# 5'UTR exons and introns: 0/1
# 3'UTR exons and introns: 0/1
# hint groups fully obeyed: 0
# incompatible hint groups: 1
#      P:   1 (TRINITY_GG_74_c452_g1_i1)
# end gene g21169
Asue_scaffold13	AUGUSTUS	gene	1859396	1863673	.	+	.	ID=AsAag21169
Asue_scaffold13	AUGUSTUS	mRNA	1859396	1863673	.	+	.	ID=AsAag21169.t1;Parent=AsAag21169
Asue_scaffold13	AUGUSTUS	CDS	1859659	1862701	.	+	0	ID=AsAag21169.t1.cds;Parent=AsAag21169.t1
Asue_scaffold13	AUGUSTUS	CDS	1863020	1863043	.	+	2	ID=AsAag21169.t1.cds;Parent=AsAag21169.t1
Asue_scaffold13	AUGUSTUS	CDS	1863122	1863498	.	+	2	ID=AsAag21169.t1.cds;Parent=AsAag21169.t1
Asue_scaffold13	AUGUSTUS	exon	1859659	1862701	.	+	.	ID=AsAag21169.t1.exon1;Parent=AsAag21169.t1
Asue_scaffold13	AUGUSTUS	exon	1863020	1863043	.	+	.	ID=AsAag21169.t1.exon2;Parent=AsAag21169.t1
Asue_scaffold13	AUGUSTUS	exon	1863122	1863498	.	+	.	ID=AsAag21169.t1.exon3;Parent=AsAag21169.t1
###
# start gene g21170
# protein sequence = [MASIEMALRDRNKKEKNLKVFVGDRFNSCRGFPVDDSGSNEDMKRKEVLECFSRSSVFETGESLQIPSSYPLETNSNP
# FYNPGQPETSSRNGVIMGAIQIWEARSQQSSSSLSQSLFDSRTSSGLSLSDISNSSSFSEFLNDQARKNNESSSEEIDSDMSNVSNSYENDGEGRCFL
# ELASCSTPRIRGRQANEDVCKMILGNRKNELEWLVGRYAVSKFSPRGCGRLQYMLRIRSLERCIGIQERYRSNMRDRYRTNTEKGSGSNSNSAVETKN
# LSRLVSFRVENVLQETMDKSNTMENQAAAYTPEIANKPAFTEAASNENGSKKPKIEWIAKEEGEGLRKAIVKEGEETNKSSSSIAEKVNLWDPKERVD
# RRRTMGKAKDEGKDARRVIDVKTIGRNDEMRKKEEVSIFEEGKTMEIEEYRSNPQEVTSMVCLDSRKEEETVSHILRECGKDDIFSQNDEDTSKAEKQ
# EASEPLCLILESPIYLNDWXXXXXXXXXXXXXXXESMYHDWISDISRPRSYWEDLKKERELEVMNKNSEKDDMWNLIKWRTVSSFLEGGFREKIDKIM
# ISCMQKRLEVESNLXXXXXXXNEESLVDCSARYQENLEENETEKENLEPVTDTQMICDLREQIKQLQREMLELKLLVKSCVDFQKSMQFESLSVSDSL
# ERNCSVCLEMPIDSLLYRCGHM]
# Evidence for and against this transcript:
# % of transcript supported by hints (any source): 0
# CDS exons: 0/7
# CDS introns: 0/6
# 5'UTR exons and introns: 0/1
# 3'UTR exons and introns: 0/1
# hint groups fully obeyed: 0
# incompatible hint groups: 0
# end gene g21170
Asue_scaffold13	AUGUSTUS	gene	1863826	1866954	.	+	.	ID=AsAag21170
Asue_scaffold13	AUGUSTUS	mRNA	1863826	1866954	.	+	.	ID=AsAag21170.t1;Parent=AsAag21170
Asue_scaffold13	AUGUSTUS	CDS	1864205	1864888	.	+	0	ID=AsAag21170.t1.cds;Parent=AsAag21170.t1
Asue_scaffold13	AUGUSTUS	CDS	1864973	1865040	.	+	0	ID=AsAag21170.t1.cds;Parent=AsAag21170.t1
Asue_scaffold13	AUGUSTUS	CDS	1865130	1866023	.	+	1	ID=AsAag21170.t1.cds;Parent=AsAag21170.t1
Asue_scaffold13	AUGUSTUS	CDS	1866109	1866319	.	+	1	ID=AsAag21170.t1.cds;Parent=AsAag21170.t1
Asue_scaffold13	AUGUSTUS	CDS	1866447	1866573	.	+	0	ID=AsAag21170.t1.cds;Parent=AsAag21170.t1
Asue_scaffold13	AUGUSTUS	CDS	1866659	1866725	.	+	2	ID=AsAag21170.t1.cds;Parent=AsAag21170.t1
Asue_scaffold13	AUGUSTUS	CDS	1866812	1866827	.	+	1	ID=AsAag21170.t1.cds;Parent=AsAag21170.t1
Asue_scaffold13	AUGUSTUS	exon	1864205	1864888	.	+	.	ID=AsAag21170.t1.exon1;Parent=AsAag21170.t1
Asue_scaffold13	AUGUSTUS	exon	1864973	1865040	.	+	.	ID=AsAag21170.t1.exon2;Parent=AsAag21170.t1
Asue_scaffold13	AUGUSTUS	exon	1865130	1866023	.	+	.	ID=AsAag21170.t1.exon3;Parent=AsAag21170.t1
Asue_scaffold13	AUGUSTUS	exon	1866109	1866319	.	+	.	ID=AsAag21170.t1.exon4;Parent=AsAag21170.t1
Asue_scaffold13	AUGUSTUS	exon	1866447	1866573	.	+	.	ID=AsAag21170.t1.exon5;Parent=AsAag21170.t1
Asue_scaffold13	AUGUSTUS	exon	1866659	1866725	.	+	.	ID=AsAag21170.t1.exon6;Parent=AsAag21170.t1
Asue_scaffold13	AUGUSTUS	exon	1866812	1866827	.	+	.	ID=AsAag21170.t1.exon7;Parent=AsAag21170.t1
###
# start gene g21171
# protein sequence = [MCSSKLKNLTKENISQINGRPVLQPKSNQVPTLDRRNSLKKSPPKPLNPIAASKIHSPRPISLNSPPLSPNSKSLRKP
# AGSCKELVRSSSVKSKPVKSPENSDGGYKEVVSMVIVEKQPGSIAAARREEVAMKQEERKKKISHYGRIKSVKSNEKNLNVEHEKKKRCSFITTSSDP
# IYVAYHDKEWGVPVHDDKLLFELLVLTGAQVGSDWTSVLKKRNTFREAFSGFEAELVADFNEKKIQSIVNDYGINLSQVLAIVDNSKQILKVKRDFGS
# FNKYIWGFMKHKPVTTKYTSCQKIPVKTSKSETISKDMVRRGFRFVGPTVIHSLMQAAGLTNDHLITCPRHLECTAMAAL]
# Evidence for and against this transcript:
# % of transcript supported by hints (any source): 81.8
# CDS exons: 5/5
#      P:   5 
# CDS introns: 4/4
#      E:   4 
#      P:   4 
# 5'UTR exons and introns: 0/1
# 3'UTR exons and introns: 0/1
# hint groups fully obeyed: 9
#      E:   4 
#      P:   5 
# incompatible hint groups: 4
#      P:   4 (TRINITY_GG_74_c411_g1_i1,AL8G14860.t1)
# end gene g21171
Asue_scaffold13	AUGUSTUS	gene	1872296	1874243	.	+	.	ID=AsAag21171
Asue_scaffold13	AUGUSTUS	mRNA	1872296	1874243	.	+	.	ID=AsAag21171.t1;Parent=AsAag21171
Asue_scaffold13	AUGUSTUS	CDS	1872355	1872877	.	+	0	ID=AsAag21171.t1.cds;Parent=AsAag21171.t1
Asue_scaffold13	AUGUSTUS	CDS	1872982	1873039	.	+	2	ID=AsAag21171.t1.cds;Parent=AsAag21171.t1
Asue_scaffold13	AUGUSTUS	CDS	1873131	1873214	.	+	1	ID=AsAag21171.t1.cds;Parent=AsAag21171.t1
Asue_scaffold13	AUGUSTUS	CDS	1873303	1873438	.	+	1	ID=AsAag21171.t1.cds;Parent=AsAag21171.t1
Asue_scaffold13	AUGUSTUS	CDS	1873540	1873803	.	+	0	ID=AsAag21171.t1.cds;Parent=AsAag21171.t1
Asue_scaffold13	AUGUSTUS	exon	1872355	1872877	.	+	.	ID=AsAag21171.t1.exon1;Parent=AsAag21171.t1
Asue_scaffold13	AUGUSTUS	exon	1872982	1873039	.	+	.	ID=AsAag21171.t1.exon2;Parent=AsAag21171.t1
Asue_scaffold13	AUGUSTUS	exon	1873131	1873214	.	+	.	ID=AsAag21171.t1.exon3;Parent=AsAag21171.t1
Asue_scaffold13	AUGUSTUS	exon	1873303	1873438	.	+	.	ID=AsAag21171.t1.exon4;Parent=AsAag21171.t1
Asue_scaffold13	AUGUSTUS	exon	1873540	1873803	.	+	.	ID=AsAag21171.t1.exon5;Parent=AsAag21171.t1
###
# start gene g21172
# protein sequence = [MAKERDQNTKDNKNLLICFLWNFSAELKLALMALLVLCTLATLLPFLPSSFSISASDLRFCISRIAVNSTPVNSTAVE
# KPVLDNAVMTEKPVLDKPPLSEETVLSNGVIKRTFTGYGWAAYNFVLMNAYRGGVNTFAVIGLSSKPLHVYAHPTYRCEWIPLNQSDNRILTDGTKIL
# TDWGYGRVYTTVVVNCTFPSTTVINPKNTGGTLLLHATTGDLDRNITDSIPVLTETPNTVDFTLYESHRRREKYDYLYCGSSLYGNLSPQRIREWIAY
# HVRFFGERSHFVLHDAGGISEEVFEVLKPWIELGRVTIHDIRDQERFDGYYHNQFMVVNDCLHRYRFMTKWMFFFDVDEFLYVPVKETISSVMESLEE
# YSQFTIEQMPMSSQLCYDGDGPARTYRKWGFEKLAYRDVKKVPRRDRKYAVQPRNVFATGVHMSQNLQGKTYHRAEGKIRYFHYHGSISQRREPCRHL
# YNGTRIVHDNNPYVLDTTMRDIGLAVKTFEIRTIGDRLLRTRQ]
# Evidence for and against this transcript:
# % of transcript supported by hints (any source): 60
# CDS exons: 2/2
#      P:   2 
# CDS introns: 1/1
#      E:   1 
#      P:   1 
# 5'UTR exons and introns: 0/1
# 3'UTR exons and introns: 0/1
# hint groups fully obeyed: 2
#      E:   1 
#      P:   1 
# incompatible hint groups: 4
#      P:   4 (TRINITY_GG_74_c112_g1_i1,AL8G14880.t1)
# end gene g21172
Asue_scaffold13	AUGUSTUS	gene	1876406	1878720	.	+	.	ID=AsAag21172
Asue_scaffold13	AUGUSTUS	mRNA	1876406	1878720	.	+	.	ID=AsAag21172.t1;Parent=AsAag21172
Asue_scaffold13	AUGUSTUS	CDS	1876573	1877768	.	+	0	ID=AsAag21172.t1.cds;Parent=AsAag21172.t1
Asue_scaffold13	AUGUSTUS	CDS	1878233	1878578	.	+	1	ID=AsAag21172.t1.cds;Parent=AsAag21172.t1
Asue_scaffold13	AUGUSTUS	exon	1876573	1877768	.	+	.	ID=AsAag21172.t1.exon1;Parent=AsAag21172.t1
Asue_scaffold13	AUGUSTUS	exon	1878233	1878578	.	+	.	ID=AsAag21172.t1.exon2;Parent=AsAag21172.t1
###
# start gene g21173
# protein sequence = [MVTQIFQLPLQYCVSSFSSAGQRNYGVSSSPSPVVICKSNRISDDLWVNRRKKNQRFGSVIVKQEKGDVTEIRVPVPL
# TLEXXXXXXXXXXXXXXXXXXXXXXPEDLKYVNEIKRVLELLRRNRDMIFSEVKLTIMIEDPREVERRRLLGIEDADTPSREDLAEALEQVNDGKIPK
# DRATLRMLHEEMIRWPNLEVEVSNKQRGKSMYAKSTDTGIDPKEAAKRLNIEWDSAAAIEEADVDDEQGVVTKVAGYGALYFVSALPVIIGISVVLIL
# FYNSLQSKNKMVAAVLMPTVSFRDESFREDWQVLSRNDSKKKILVKQTSMMQSEREISMDPKSIRSLSFSGSLRRNDSFDMIRLPAMSPPRDLDAPMA
# IPLQPVQTKFVSRSLPNSTSASPKKRSGLMRALRNKEQDSLSNSTSASPKKRSGLMRALRNKEQDSLPNSTSASPKQRSGLMRALRNKEQDSSSASYK
# RSKSCGSTNKRLSLKSSGIRNSFFIKTESNKSISNNNTLEDRFKCNALCLFLPGFSKEKLIRSSRKDDSSSFTRTTTMTRSSSSTITVSRTVSVREST
# TTTTVISARASMEKFDCGSYTSESVGEEGGNHFFDLPSELIKSGSGDNDHDEPVSAAFVFDKEPVEKEIKGVLKVSGSRNRKSMESSSLRQVRFSTSS
# PVSYPTSPVISPRLLEATKNFNAFLEAQAD]
# Evidence for and against this transcript:
# % of transcript supported by hints (any source): 73.3
# CDS exons: 6/7
#      P:   6 
# CDS introns: 5/6
#      E:   5 
#      P:   5 
# 5'UTR exons and introns: 0/1
# 3'UTR exons and introns: 0/1
# hint groups fully obeyed: 10
#      E:   5 
#      P:   5 
# incompatible hint groups: 6
#      P:   6 (TRINITY_GG_74_c220_g1_i1,AL8G14900.t1)
# end gene g21173
Asue_scaffold13	AUGUSTUS	gene	1882449	1886531	.	-	.	ID=AsAag21173
Asue_scaffold13	AUGUSTUS	mRNA	1882449	1886531	.	-	.	ID=AsAag21173.t1;Parent=AsAag21173
Asue_scaffold13	AUGUSTUS	CDS	1882570	1883821	.	-	1	ID=AsAag21173.t1.cds;Parent=AsAag21173.t1
Asue_scaffold13	AUGUSTUS	CDS	1884331	1884416	.	-	0	ID=AsAag21173.t1.cds;Parent=AsAag21173.t1
Asue_scaffold13	AUGUSTUS	CDS	1884566	1884733	.	-	0	ID=AsAag21173.t1.cds;Parent=AsAag21173.t1
Asue_scaffold13	AUGUSTUS	CDS	1885022	1885102	.	-	0	ID=AsAag21173.t1.cds;Parent=AsAag21173.t1
Asue_scaffold13	AUGUSTUS	CDS	1885735	1885848	.	-	0	ID=AsAag21173.t1.cds;Parent=AsAag21173.t1
Asue_scaffold13	AUGUSTUS	CDS	1885932	1885976	.	-	0	ID=AsAag21173.t1.cds;Parent=AsAag21173.t1
Asue_scaffold13	AUGUSTUS	CDS	1886064	1886408	.	-	0	ID=AsAag21173.t1.cds;Parent=AsAag21173.t1
Asue_scaffold13	AUGUSTUS	exon	1882570	1883821	.	-	.	ID=AsAag21173.t1.exon1;Parent=AsAag21173.t1
Asue_scaffold13	AUGUSTUS	exon	1884331	1884416	.	-	.	ID=AsAag21173.t1.exon2;Parent=AsAag21173.t1
Asue_scaffold13	AUGUSTUS	exon	1884566	1884733	.	-	.	ID=AsAag21173.t1.exon3;Parent=AsAag21173.t1
Asue_scaffold13	AUGUSTUS	exon	1885022	1885102	.	-	.	ID=AsAag21173.t1.exon4;Parent=AsAag21173.t1
Asue_scaffold13	AUGUSTUS	exon	1885735	1885848	.	-	.	ID=AsAag21173.t1.exon5;Parent=AsAag21173.t1
Asue_scaffold13	AUGUSTUS	exon	1885932	1885976	.	-	.	ID=AsAag21173.t1.exon6;Parent=AsAag21173.t1
Asue_scaffold13	AUGUSTUS	exon	1886064	1886408	.	-	.	ID=AsAag21173.t1.exon7;Parent=AsAag21173.t1
###
# start gene g21174
# protein sequence = [MRTKYISLLVLIVLASNEVIAKKHSSTPKIKRSDFPKDFIFGAATSAYQVEGAAHEDGRGPSIWDTFSEKYPERIKDG
# SNGSIASDSYHLYKEDVGLLHQIGFGAYRFSISWSRILPRGNLKGGINQAGIDYYNKLINELLSKGIKPFATIFHWDTPQALEDAYGGFRWNLPYTES
# AEDRLAAARAMAFTFDYFMEPLVTGKYPVDMVNNVKGGRLPTFTAKQSKMLKGSYDFIGINYYSSSYAKDVPCSSENVTQFSDPCASVTGERKGVPIG
# PKAASDWLLIYPKGIRDLLLYAKYKFKDPVMYITENGRDEASTGKIDLKDSERIDYYARHLKMVQDAISIGANVKGFFAWSLLDNFEWATGYAVRFGL
# VYVDFNDGRKRYPKKSAKWFRKLLSNEKRN]
# Evidence for and against this transcript:
# % of transcript supported by hints (any source): 20
# CDS exons: 1/2
#      P:   1 
# CDS introns: 0/1
# 5'UTR exons and introns: 0/1
# 3'UTR exons and introns: 0/1
# hint groups fully obeyed: 0
# incompatible hint groups: 1
#      P:   1 (TRINITY_GG_74_c467_g1_i1)
# end gene g21174
Asue_scaffold13	AUGUSTUS	gene	1892637	1894401	.	-	.	ID=AsAag21174
Asue_scaffold13	AUGUSTUS	mRNA	1892637	1894401	.	-	.	ID=AsAag21174.t1;Parent=AsAag21174
Asue_scaffold13	AUGUSTUS	CDS	1892845	1893551	.	-	2	ID=AsAag21174.t1.cds;Parent=AsAag21174.t1
Asue_scaffold13	AUGUSTUS	CDS	1893864	1894365	.	-	0	ID=AsAag21174.t1.cds;Parent=AsAag21174.t1
Asue_scaffold13	AUGUSTUS	exon	1892845	1893551	.	-	.	ID=AsAag21174.t1.exon1;Parent=AsAag21174.t1
Asue_scaffold13	AUGUSTUS	exon	1893864	1894365	.	-	.	ID=AsAag21174.t1.exon2;Parent=AsAag21174.t1
###
# start gene g21175
# protein sequence = [MEAFGGFVMDEQAIQVENVFLEFLKSFRLDANKPELYYEAEIEAIRGGESTMMYIDFSHVMGFNDALQKAIADEYLRF
# EPYLRNACKRFVIEMNPSFISDDTPNKDINVSFYNLPFTKRLRELTTAEIGKLVSVTGVVTRTSEVRPELLYGTFKCLDCGSVIKNVEQQFKYTQPTI
# CVSPTCLNRARWALLRQESKFTDWQRVRMQETSKEIPAGSLPRSLDVILRHEIVEQARAGDTVIFTGTVVVIPDISALAAPGERAECRRDSSQQKSST
# AGHEGVQGLKALGVRDLSYRLAFIANSVQIADGSRNTDMRNRQNDSNEDDQQQFTAEELDEIQQMRNTPDYFNKLVGSMAPTVFGHQDIKRAVLLMLL
# GGVHKTTHEGINLRGDINVCIVGDPSCAKSQFLKYTAGIVPRSVYTSGKSSSAAGLTATVAKEPETGEFCIEAGALMLADNGICCIDEFDKMDIKDQV
# AIHEAMEQQTISITKAGIQATLNARTSILAAANPVGGRYDKSKPLKYNVNLPPAILSRFDLVYVMIDDPDEVTDYHIAHHIVRVHQKHEAALSPEFTT
# VQLKRYIAYAKTLKPKLSPEARKLLVESYVALRRGDTTPGTRVAYRMTVRQLEALIRLSEAIARSHLEILVKPSHVLLAVRLLKTSVISVESGDIDLS
# EYQDANGDNMDDTDDIENPDEDQQNGAAEPASATADNGAAAQKLVISEEEYDRITQALVIRLRQHEETVNKDSSELPGIRQKELIRWYIDQQNEKKKY
# SSQEQVKLDIKKLRAIIESLVCKEGHLIVLANEQEEATEAEETRKKSSQRDERILAVAPNYVIE]
# Evidence for and against this transcript:
# % of transcript supported by hints (any source): 94.6
# CDS exons: 18/18
#      P:  18 
# CDS introns: 17/17
#      E:   5 
#      P:  17 
# 5'UTR exons and introns: 0/1
# 3'UTR exons and introns: 0/1
# hint groups fully obeyed: 24
#      E:   5 
#      P:  19 
# incompatible hint groups: 18
#      P:  18 (TRINITY_GG_74_c223_g1_i1,AL8G14990.t1)
# end gene g21175
Asue_scaffold13	AUGUSTUS	gene	1894886	1899217	.	+	.	ID=AsAag21175
Asue_scaffold13	AUGUSTUS	mRNA	1894886	1899217	.	+	.	ID=AsAag21175.t1;Parent=AsAag21175
Asue_scaffold13	AUGUSTUS	CDS	1894967	1895043	.	+	0	ID=AsAag21175.t1.cds;Parent=AsAag21175.t1
Asue_scaffold13	AUGUSTUS	CDS	1895133	1895285	.	+	1	ID=AsAag21175.t1.cds;Parent=AsAag21175.t1
Asue_scaffold13	AUGUSTUS	CDS	1895378	1895503	.	+	1	ID=AsAag21175.t1.cds;Parent=AsAag21175.t1
Asue_scaffold13	AUGUSTUS	CDS	1895583	1895745	.	+	1	ID=AsAag21175.t1.cds;Parent=AsAag21175.t1
Asue_scaffold13	AUGUSTUS	CDS	1895841	1896034	.	+	0	ID=AsAag21175.t1.cds;Parent=AsAag21175.t1
Asue_scaffold13	AUGUSTUS	CDS	1896136	1896331	.	+	1	ID=AsAag21175.t1.cds;Parent=AsAag21175.t1
Asue_scaffold13	AUGUSTUS	CDS	1896412	1896489	.	+	0	ID=AsAag21175.t1.cds;Parent=AsAag21175.t1
Asue_scaffold13	AUGUSTUS	CDS	1896582	1896811	.	+	0	ID=AsAag21175.t1.cds;Parent=AsAag21175.t1
Asue_scaffold13	AUGUSTUS	CDS	1896903	1897017	.	+	1	ID=AsAag21175.t1.cds;Parent=AsAag21175.t1
Asue_scaffold13	AUGUSTUS	CDS	1897164	1897238	.	+	0	ID=AsAag21175.t1.cds;Parent=AsAag21175.t1
Asue_scaffold13	AUGUSTUS	CDS	1897329	1897469	.	+	0	ID=AsAag21175.t1.cds;Parent=AsAag21175.t1
Asue_scaffold13	AUGUSTUS	CDS	1897589	1897792	.	+	0	ID=AsAag21175.t1.cds;Parent=AsAag21175.t1
Asue_scaffold13	AUGUSTUS	CDS	1897887	1898048	.	+	0	ID=AsAag21175.t1.cds;Parent=AsAag21175.t1
Asue_scaffold13	AUGUSTUS	CDS	1898148	1898203	.	+	0	ID=AsAag21175.t1.cds;Parent=AsAag21175.t1
Asue_scaffold13	AUGUSTUS	CDS	1898296	1898429	.	+	1	ID=AsAag21175.t1.cds;Parent=AsAag21175.t1
Asue_scaffold13	AUGUSTUS	CDS	1898509	1898619	.	+	2	ID=AsAag21175.t1.cds;Parent=AsAag21175.t1
Asue_scaffold13	AUGUSTUS	CDS	1898705	1898835	.	+	2	ID=AsAag21175.t1.cds;Parent=AsAag21175.t1
Asue_scaffold13	AUGUSTUS	CDS	1898916	1899056	.	+	0	ID=AsAag21175.t1.cds;Parent=AsAag21175.t1
Asue_scaffold13	AUGUSTUS	exon	1894967	1895043	.	+	.	ID=AsAag21175.t1.exon1;Parent=AsAag21175.t1
Asue_scaffold13	AUGUSTUS	exon	1895133	1895285	.	+	.	ID=AsAag21175.t1.exon2;Parent=AsAag21175.t1
Asue_scaffold13	AUGUSTUS	exon	1895378	1895503	.	+	.	ID=AsAag21175.t1.exon3;Parent=AsAag21175.t1
Asue_scaffold13	AUGUSTUS	exon	1895583	1895745	.	+	.	ID=AsAag21175.t1.exon4;Parent=AsAag21175.t1
Asue_scaffold13	AUGUSTUS	exon	1895841	1896034	.	+	.	ID=AsAag21175.t1.exon5;Parent=AsAag21175.t1
Asue_scaffold13	AUGUSTUS	exon	1896136	1896331	.	+	.	ID=AsAag21175.t1.exon6;Parent=AsAag21175.t1
Asue_scaffold13	AUGUSTUS	exon	1896412	1896489	.	+	.	ID=AsAag21175.t1.exon7;Parent=AsAag21175.t1
Asue_scaffold13	AUGUSTUS	exon	1896582	1896811	.	+	.	ID=AsAag21175.t1.exon8;Parent=AsAag21175.t1
Asue_scaffold13	AUGUSTUS	exon	1896903	1897017	.	+	.	ID=AsAag21175.t1.exon9;Parent=AsAag21175.t1
Asue_scaffold13	AUGUSTUS	exon	1897164	1897238	.	+	.	ID=AsAag21175.t1.exon10;Parent=AsAag21175.t1
Asue_scaffold13	AUGUSTUS	exon	1897329	1897469	.	+	.	ID=AsAag21175.t1.exon11;Parent=AsAag21175.t1
Asue_scaffold13	AUGUSTUS	exon	1897589	1897792	.	+	.	ID=AsAag21175.t1.exon12;Parent=AsAag21175.t1
Asue_scaffold13	AUGUSTUS	exon	1897887	1898048	.	+	.	ID=AsAag21175.t1.exon13;Parent=AsAag21175.t1
Asue_scaffold13	AUGUSTUS	exon	1898148	1898203	.	+	.	ID=AsAag21175.t1.exon14;Parent=AsAag21175.t1
Asue_scaffold13	AUGUSTUS	exon	1898296	1898429	.	+	.	ID=AsAag21175.t1.exon15;Parent=AsAag21175.t1
Asue_scaffold13	AUGUSTUS	exon	1898509	1898619	.	+	.	ID=AsAag21175.t1.exon16;Parent=AsAag21175.t1
Asue_scaffold13	AUGUSTUS	exon	1898705	1898835	.	+	.	ID=AsAag21175.t1.exon17;Parent=AsAag21175.t1
Asue_scaffold13	AUGUSTUS	exon	1898916	1899056	.	+	.	ID=AsAag21175.t1.exon18;Parent=AsAag21175.t1
###
# start gene g21176
# protein sequence = [MYNWWSTCGVIVLRWTKLGFDFQGLALSMGKELVILCTVIDHLVIRGMDQKYKMNTCWSKHGDIRETADVQISELSVA
# GLEFS]
# Evidence for and against this transcript:
# % of transcript supported by hints (any source): 29.4
# CDS exons: 0/3
# CDS introns: 1/2
#      E:   1 
# 5'UTR exons and introns: 2/5
#      E:   2 
# 3'UTR exons and introns: 2/7
#      E:   2 
# hint groups fully obeyed: 5
#      E:   5 
# incompatible hint groups: 0
# end gene g21176
Asue_scaffold13	AUGUSTUS	gene	1904336	1907601	.	-	.	ID=AsAag21176
Asue_scaffold13	AUGUSTUS	mRNA	1904336	1907601	.	-	.	ID=AsAag21176.t1;Parent=AsAag21176
Asue_scaffold13	AUGUSTUS	CDS	1906380	1906522	.	-	2	ID=AsAag21176.t1.cds;Parent=AsAag21176.t1
Asue_scaffold13	AUGUSTUS	CDS	1906609	1906647	.	-	2	ID=AsAag21176.t1.cds;Parent=AsAag21176.t1
Asue_scaffold13	AUGUSTUS	CDS	1906736	1906805	.	-	0	ID=AsAag21176.t1.cds;Parent=AsAag21176.t1
Asue_scaffold13	AUGUSTUS	exon	1906380	1906522	.	-	.	ID=AsAag21176.t1.exon1;Parent=AsAag21176.t1
Asue_scaffold13	AUGUSTUS	exon	1906609	1906647	.	-	.	ID=AsAag21176.t1.exon2;Parent=AsAag21176.t1
Asue_scaffold13	AUGUSTUS	exon	1906736	1906805	.	-	.	ID=AsAag21176.t1.exon3;Parent=AsAag21176.t1
###
# start gene g21177
# protein sequence = [MTDISSLLKNLSRRDQLDYGLAVIVLSSVCWFLWLYVKNKRRSPPLPPGPWGLPIIGNLPFIQPELHTYFQGLAKKHG
# PIFKLWLGARLTIVVTSSEVAQEIFKTNDVIFANHDVPTVATANTYGGKEIIWSPYGPKWRMLRKLCVNRVLSKAMLDSSTELRRQETRQTVRYLADQ
# ARVGSPVNLGEQIFLMMLNVITQMLWGTTVKEEERDVVGAEFLEVIREMNDLLLVPNISDFFPVLSRFDLQGLVKRMQRPAQRMDHLFDRIINQRLEK
# DCDSSDGRAVDFLDVLLKVKDEENEKTNLTMNDVKAVLMDMVLGGERVEVEEKFGIVLELKNPLVATPVLRLADPNLYL]
# Evidence for and against this transcript:
# % of transcript supported by hints (any source): 14.3
# CDS exons: 0/3
# CDS introns: 1/2
#      E:   1 
#      P:   1 
# 5'UTR exons and introns: 0/1
# 3'UTR exons and introns: 0/1
# hint groups fully obeyed: 1
#      E:   1 
# incompatible hint groups: 1
#      P:   1 (TRINITY_GG_74_c164_g1_i1)
# end gene g21177
Asue_scaffold13	AUGUSTUS	gene	1912666	1914488	.	+	.	ID=AsAag21177
Asue_scaffold13	AUGUSTUS	mRNA	1912666	1914488	.	+	.	ID=AsAag21177.t1;Parent=AsAag21177
Asue_scaffold13	AUGUSTUS	CDS	1912690	1913628	.	+	0	ID=AsAag21177.t1.cds;Parent=AsAag21177.t1
Asue_scaffold13	AUGUSTUS	CDS	1913700	1913715	.	+	0	ID=AsAag21177.t1.cds;Parent=AsAag21177.t1
Asue_scaffold13	AUGUSTUS	CDS	1914214	1914320	.	+	2	ID=AsAag21177.t1.cds;Parent=AsAag21177.t1
Asue_scaffold13	AUGUSTUS	exon	1912690	1913628	.	+	.	ID=AsAag21177.t1.exon1;Parent=AsAag21177.t1
Asue_scaffold13	AUGUSTUS	exon	1913700	1913715	.	+	.	ID=AsAag21177.t1.exon2;Parent=AsAag21177.t1
Asue_scaffold13	AUGUSTUS	exon	1914214	1914320	.	+	.	ID=AsAag21177.t1.exon3;Parent=AsAag21177.t1
###
# start gene g21178
# protein sequence = [MGYWKSKVVPRMKRLFEKSQAKKEVVEEEKPREVEVVEEVVVKTEEPAKVEETKPEEIATGEKEIEIVEEKKEEAKPV
# EVPVPVPEEKKPAVEEEKKTAPVEEKKPAVEEEKKPAVEEKKPVVEEKKEVVAAIPIRWMVETPSNKAPETPAVETPAKDPETPVATPQKA]
# Evidence for and against this transcript:
# % of transcript supported by hints (any source): 20
# CDS exons: 0/1
# CDS introns: 0/0
# 5'UTR exons and introns: 1/3
#      E:   1 
# 3'UTR exons and introns: 0/1
# hint groups fully obeyed: 1
#      E:   1 
# incompatible hint groups: 0
# end gene g21178
Asue_scaffold13	AUGUSTUS	gene	1933393	1934585	.	+	.	ID=AsAag21178
Asue_scaffold13	AUGUSTUS	mRNA	1933393	1934585	.	+	.	ID=AsAag21178.t1;Parent=AsAag21178
Asue_scaffold13	AUGUSTUS	CDS	1933901	1934410	.	+	0	ID=AsAag21178.t1.cds;Parent=AsAag21178.t1
Asue_scaffold13	AUGUSTUS	exon	1933901	1934410	.	+	.	ID=AsAag21178.t1.exon1;Parent=AsAag21178.t1
###
# start gene g21179
# protein sequence = [MAALSSSMTISSLHSLSRYESCFLSSQFSKPLFINPSQNKPRFSISFCLKQSDRDESQIQQESVXXXXXXXYWVVTAV
# RSRYNEIVIVDTVSSRYLLLDSTKNVHSVINKGGQNWTGSYWDEFASLPPIIPNGPVAIYGLGGGTAARLMLELWPTMQLEGWEIDEILIEKARDYLG
# LSELEKPTSKGGRLCVYVDDALSPSQDVSGRYAGIIVDLFADGKVLDQLQQVPIWLELASRLMPNGRIMVNCAGIETELQNGKPQLLLDDSAGMLNST
# VKILAEAFPGQVCWKRTPDTQGLNFLALTGGLPDLSDWITLTKDERTMYSVRHEEKDTSDKAARLNYGLSRLTEASCSN]
# Evidence for and against this transcript:
# % of transcript supported by hints (any source): 17.4
# CDS exons: 0/10
# CDS introns: 4/9
#      E:   4 
# 5'UTR exons and introns: 0/3
# 3'UTR exons and introns: 0/1
# hint groups fully obeyed: 4
#      E:   4 
# incompatible hint groups: 1
#      E:   1 
# end gene g21179
Asue_scaffold13	AUGUSTUS	gene	1937679	1943398	.	-	.	ID=AsAag21179
Asue_scaffold13	AUGUSTUS	mRNA	1937679	1943398	.	-	.	ID=AsAag21179.t1;Parent=AsAag21179
Asue_scaffold13	AUGUSTUS	CDS	1937795	1937808	.	-	2	ID=AsAag21179.t1.cds;Parent=AsAag21179.t1
Asue_scaffold13	AUGUSTUS	CDS	1937936	1938048	.	-	1	ID=AsAag21179.t1.cds;Parent=AsAag21179.t1
Asue_scaffold13	AUGUSTUS	CDS	1939187	1939266	.	-	0	ID=AsAag21179.t1.cds;Parent=AsAag21179.t1
Asue_scaffold13	AUGUSTUS	CDS	1939357	1939530	.	-	0	ID=AsAag21179.t1.cds;Parent=AsAag21179.t1
Asue_scaffold13	AUGUSTUS	CDS	1939616	1939668	.	-	2	ID=AsAag21179.t1.cds;Parent=AsAag21179.t1
Asue_scaffold13	AUGUSTUS	CDS	1939741	1939870	.	-	0	ID=AsAag21179.t1.cds;Parent=AsAag21179.t1
Asue_scaffold13	AUGUSTUS	CDS	1939973	1940050	.	-	0	ID=AsAag21179.t1.cds;Parent=AsAag21179.t1
Asue_scaffold13	AUGUSTUS	CDS	1940120	1940179	.	-	0	ID=AsAag21179.t1.cds;Parent=AsAag21179.t1
Asue_scaffold13	AUGUSTUS	CDS	1940337	1940392	.	-	2	ID=AsAag21179.t1.cds;Parent=AsAag21179.t1
Asue_scaffold13	AUGUSTUS	CDS	1940485	1940788	.	-	0	ID=AsAag21179.t1.cds;Parent=AsAag21179.t1
Asue_scaffold13	AUGUSTUS	exon	1937795	1937808	.	-	.	ID=AsAag21179.t1.exon1;Parent=AsAag21179.t1
Asue_scaffold13	AUGUSTUS	exon	1937936	1938048	.	-	.	ID=AsAag21179.t1.exon2;Parent=AsAag21179.t1
Asue_scaffold13	AUGUSTUS	exon	1939187	1939266	.	-	.	ID=AsAag21179.t1.exon3;Parent=AsAag21179.t1
Asue_scaffold13	AUGUSTUS	exon	1939357	1939530	.	-	.	ID=AsAag21179.t1.exon4;Parent=AsAag21179.t1
Asue_scaffold13	AUGUSTUS	exon	1939616	1939668	.	-	.	ID=AsAag21179.t1.exon5;Parent=AsAag21179.t1
Asue_scaffold13	AUGUSTUS	exon	1939741	1939870	.	-	.	ID=AsAag21179.t1.exon6;Parent=AsAag21179.t1
Asue_scaffold13	AUGUSTUS	exon	1939973	1940050	.	-	.	ID=AsAag21179.t1.exon7;Parent=AsAag21179.t1
Asue_scaffold13	AUGUSTUS	exon	1940120	1940179	.	-	.	ID=AsAag21179.t1.exon8;Parent=AsAag21179.t1
Asue_scaffold13	AUGUSTUS	exon	1940337	1940392	.	-	.	ID=AsAag21179.t1.exon9;Parent=AsAag21179.t1
Asue_scaffold13	AUGUSTUS	exon	1940485	1940788	.	-	.	ID=AsAag21179.t1.exon10;Parent=AsAag21179.t1
###
# start gene g21180
# protein sequence = [MASISLVGVSIAIICFLILHRFLIKKPPYRFYIISWPVLGMIPGLFLVLHRIYDFTVEFLESTELTFSFKGPWFAGLD
# MLVTADPANIHYLVNSNFSNFVKGSDFKEVFDAFEEGLFAKDSLEWKDLNKATQVMINHQGFQRLSMSTTRSKIKDGLVPLFNHIAEEGTTVDLQDVF
# LRFTFDTSLVTVTGCDDPRSLSIEMPEVEFAKALDNTVEGIQYRHVKPRFLWKLQNWIGVGIEKKMIEAGAIFDRVCAKYISARRNHFTGESEDLLTS
# HIYIFIYTTKYPLLNPNNDRFLRDNVLALLLAGRNTTASALTWFFWLLSENPTMVTKICQEIDKILPRSSSGKERPSYDPMEYLNKLVYLHAALCESM
# RLYPPVPIERVSPVESDVLPSGHKVEANSKILIFTYAVVG]
# Evidence for and against this transcript:
# % of transcript supported by hints (any source): 0
# CDS exons: 0/1
# CDS introns: 0/0
# 5'UTR exons and introns: 0/1
# 3'UTR exons and introns: 0/1
# hint groups fully obeyed: 0
# incompatible hint groups: 0
# end gene g21180
Asue_scaffold13	AUGUSTUS	gene	1948893	1950329	.	+	.	ID=AsAag21180
Asue_scaffold13	AUGUSTUS	mRNA	1948893	1950329	.	+	.	ID=AsAag21180.t1;Parent=AsAag21180
Asue_scaffold13	AUGUSTUS	CDS	1948942	1950180	.	+	0	ID=AsAag21180.t1.cds;Parent=AsAag21180.t1
Asue_scaffold13	AUGUSTUS	exon	1948942	1950180	.	+	.	ID=AsAag21180.t1.exon1;Parent=AsAag21180.t1
###
# start gene g21181
# protein sequence = [MGQDRIPKDREACEMLKLSMLKKWRQLERPDSFDASDEYHSQELSMAIYQREENAAICAHYYDQSCPAAEKIILETVK
# NATLYDPKVPARSSPQNVLPRLLHQDSTQSNQAEKDGPPNISVRSFYVIEDAKRKLEKACPRTVSCADVIAIAARDVVTLDEKTGQFETRNLPAPTFN
# VSQLIQSFAARGLSVKDIVTLSGGHTLGFSHCSSFEARLQNFSKVHDIDPSMNYAFAQTLKKKCPRSSNRGKNAGTVLDSTSSVFDNVYFKQILSGKG
# VFGSDQVLLSDSRTKWIVETYAQDQKAFFREFAASMVKLGNFGVKETGQVRLNTRFVN]
# Evidence for and against this transcript:
# % of transcript supported by hints (any source): 0
# CDS exons: 0/4
# CDS introns: 0/3
# 5'UTR exons and introns: 0/1
# 3'UTR exons and introns: 0/1
# hint groups fully obeyed: 0
# incompatible hint groups: 0
# end gene g21181
Asue_scaffold13	AUGUSTUS	gene	1955023	1957379	.	+	.	ID=AsAag21181
Asue_scaffold13	AUGUSTUS	mRNA	1955023	1957379	.	+	.	ID=AsAag21181.t1;Parent=AsAag21181
Asue_scaffold13	AUGUSTUS	CDS	1955101	1955273	.	+	0	ID=AsAag21181.t1.cds;Parent=AsAag21181.t1
Asue_scaffold13	AUGUSTUS	CDS	1956212	1956348	.	+	1	ID=AsAag21181.t1.cds;Parent=AsAag21181.t1
Asue_scaffold13	AUGUSTUS	CDS	1956463	1956626	.	+	2	ID=AsAag21181.t1.cds;Parent=AsAag21181.t1
Asue_scaffold13	AUGUSTUS	CDS	1956756	1957280	.	+	0	ID=AsAag21181.t1.cds;Parent=AsAag21181.t1
Asue_scaffold13	AUGUSTUS	exon	1955101	1955273	.	+	.	ID=AsAag21181.t1.exon1;Parent=AsAag21181.t1
Asue_scaffold13	AUGUSTUS	exon	1956212	1956348	.	+	.	ID=AsAag21181.t1.exon2;Parent=AsAag21181.t1
Asue_scaffold13	AUGUSTUS	exon	1956463	1956626	.	+	.	ID=AsAag21181.t1.exon3;Parent=AsAag21181.t1
Asue_scaffold13	AUGUSTUS	exon	1956756	1957280	.	+	.	ID=AsAag21181.t1.exon4;Parent=AsAag21181.t1
###
# start gene g21182
# protein sequence = [MADKGESIKWPKIKLKSKLNVSYLKNHDLFTVENCLTSDESKAFVKIAESLGFTHQGSRGPAYGEAYRDNHRISVNDP
# VLADSIWQSGLSNLFTDIKIRRKVAVGLNPNIRFYRYGAGQHIGKHIDESADLEDGKRTYYTLLIYLSGGSTKSKSKSSSSKTNDSSSAEPLVGGETV
# FYGSRNSIVADVAPVEGMPLFHIHGDKCMSSMFSVLMLFLHEEH]
# Evidence for and against this transcript:
# % of transcript supported by hints (any source): 77.8
# CDS exons: 4/4
#      P:   4 
# CDS introns: 3/3
#      E:   3 
#      P:   3 
# 5'UTR exons and introns: 0/1
# 3'UTR exons and introns: 0/1
# hint groups fully obeyed: 3
#      E:   3 
# incompatible hint groups: 1
#      P:   1 (TRINITY_GG_74_c9_g1_i1)
# end gene g21182
Asue_scaffold13	AUGUSTUS	gene	1957456	1958888	.	-	.	ID=AsAag21182
Asue_scaffold13	AUGUSTUS	mRNA	1957456	1958888	.	-	.	ID=AsAag21182.t1;Parent=AsAag21182
Asue_scaffold13	AUGUSTUS	CDS	1957654	1957755	.	-	0	ID=AsAag21182.t1.cds;Parent=AsAag21182.t1
Asue_scaffold13	AUGUSTUS	CDS	1957835	1958054	.	-	1	ID=AsAag21182.t1.cds;Parent=AsAag21182.t1
Asue_scaffold13	AUGUSTUS	CDS	1958253	1958500	.	-	0	ID=AsAag21182.t1.cds;Parent=AsAag21182.t1
Asue_scaffold13	AUGUSTUS	CDS	1958759	1958851	.	-	0	ID=AsAag21182.t1.cds;Parent=AsAag21182.t1
Asue_scaffold13	AUGUSTUS	exon	1957654	1957755	.	-	.	ID=AsAag21182.t1.exon1;Parent=AsAag21182.t1
Asue_scaffold13	AUGUSTUS	exon	1957835	1958054	.	-	.	ID=AsAag21182.t1.exon2;Parent=AsAag21182.t1
Asue_scaffold13	AUGUSTUS	exon	1958253	1958500	.	-	.	ID=AsAag21182.t1.exon3;Parent=AsAag21182.t1
Asue_scaffold13	AUGUSTUS	exon	1958759	1958851	.	-	.	ID=AsAag21182.t1.exon4;Parent=AsAag21182.t1
###
# start gene g21183
# protein sequence = [MAALSSSMAISSLHSLSCNQSFFLSSQFSKPLFINLSQKKPRFSIFFCLKQSESGIEEDEGEFTVVTAVRSRYNEIVI
# VDTFASRYLLLDSTRNVHSVINKGGQNWTGAYWDESACLPPIIPNGPIAIYGLGGGTTARLILELWPSTELEGWEIDEILIEKARNYLGLSELEIPTS
# KGGRLCIHVDDALSPSQDDSKRYAGIIVDLFTDGKVLDQLQQIPMWLELASRLMPKGRLMVNCAGIEKEVQNGKPQLVLDDLAWMLNSTVKILSEAFP
# GQVSWKRTPDSQDLNFVALTGGLPDLSDWSNKVPVRLSESVKLWKLCETPLNISALNAS]
# Evidence for and against this transcript:
# % of transcript supported by hints (any source): 0
# CDS exons: 0/8
# CDS introns: 0/7
# 5'UTR exons and introns: 0/1
# 3'UTR exons and introns: 0/1
# hint groups fully obeyed: 0
# incompatible hint groups: 0
# end gene g21183
Asue_scaffold13	AUGUSTUS	gene	1968415	1970438	.	-	.	ID=AsAag21183
Asue_scaffold13	AUGUSTUS	mRNA	1968415	1970438	.	-	.	ID=AsAag21183.t1;Parent=AsAag21183
Asue_scaffold13	AUGUSTUS	CDS	1968709	1968882	.	-	0	ID=AsAag21183.t1.cds;Parent=AsAag21183.t1
Asue_scaffold13	AUGUSTUS	CDS	1968982	1969155	.	-	0	ID=AsAag21183.t1.cds;Parent=AsAag21183.t1
Asue_scaffold13	AUGUSTUS	CDS	1969235	1969287	.	-	2	ID=AsAag21183.t1.cds;Parent=AsAag21183.t1
Asue_scaffold13	AUGUSTUS	CDS	1969383	1969512	.	-	0	ID=AsAag21183.t1.cds;Parent=AsAag21183.t1
Asue_scaffold13	AUGUSTUS	CDS	1969600	1969677	.	-	0	ID=AsAag21183.t1.cds;Parent=AsAag21183.t1
Asue_scaffold13	AUGUSTUS	CDS	1969787	1969846	.	-	0	ID=AsAag21183.t1.cds;Parent=AsAag21183.t1
Asue_scaffold13	AUGUSTUS	CDS	1969976	1970031	.	-	2	ID=AsAag21183.t1.cds;Parent=AsAag21183.t1
Asue_scaffold13	AUGUSTUS	CDS	1970111	1970387	.	-	0	ID=AsAag21183.t1.cds;Parent=AsAag21183.t1
Asue_scaffold13	AUGUSTUS	exon	1968709	1968882	.	-	.	ID=AsAag21183.t1.exon1;Parent=AsAag21183.t1
Asue_scaffold13	AUGUSTUS	exon	1968982	1969155	.	-	.	ID=AsAag21183.t1.exon2;Parent=AsAag21183.t1
Asue_scaffold13	AUGUSTUS	exon	1969235	1969287	.	-	.	ID=AsAag21183.t1.exon3;Parent=AsAag21183.t1
Asue_scaffold13	AUGUSTUS	exon	1969383	1969512	.	-	.	ID=AsAag21183.t1.exon4;Parent=AsAag21183.t1
Asue_scaffold13	AUGUSTUS	exon	1969600	1969677	.	-	.	ID=AsAag21183.t1.exon5;Parent=AsAag21183.t1
Asue_scaffold13	AUGUSTUS	exon	1969787	1969846	.	-	.	ID=AsAag21183.t1.exon6;Parent=AsAag21183.t1
Asue_scaffold13	AUGUSTUS	exon	1969976	1970031	.	-	.	ID=AsAag21183.t1.exon7;Parent=AsAag21183.t1
Asue_scaffold13	AUGUSTUS	exon	1970111	1970387	.	-	.	ID=AsAag21183.t1.exon8;Parent=AsAag21183.t1
###
# start gene g21184
# protein sequence = [MAISSPAATSSSSKLLNSFSSPSISTIKPKSLTLSSSFLXXXXXXXXXXXXXXXXXXXXXCAFTVRAARGKFERKKPH
# VNIGTIGHVDHGKTTLTAALTMALASVGNSVAKKYDEIDAAPEERARGITINTATVEYETENRHYAHVDCPGHADYVKNMITGAAQMDGAILVVSGAD
# GPMPQTKEHILLAKQVGVPDMVVFLNKEDQVDDAELLELVELEVRELLSSYEFNGDDIPIISGSALLAVETLTEKPNAKRGENKWVDKIYELMDSVDS
# YIPIPTRQTELPFLLAVEDVFSITGRGTVATGRVERGCVKVGETVDLVGLRETRNYTVTGVEMFQKILDEAMAGDNVGLLLRGIQKADIQRGMVLAKP
# GSITPHTKFEAIVYVLKKEEGGRHSPFFAGYRPQFYMRTTDVTGKVTKIMNDKDEESKMVMPGDRVKIVVELIVPVACEQGMRFAIREGGKTVGAGVI
# QSIIE]
# Evidence for and against this transcript:
# % of transcript supported by hints (any source): 33.3
# CDS exons: 1/1
#      P:   1 
# CDS introns: 0/0
# 5'UTR exons and introns: 0/1
# 3'UTR exons and introns: 0/1
# hint groups fully obeyed: 0
# incompatible hint groups: 3
#      P:   3 (TRINITY_GG_74_c226_g1_i1,AL8G15060.t1)
# end gene g21184
Asue_scaffold13	AUGUSTUS	gene	1971343	1972998	.	+	.	ID=AsAag21184
Asue_scaffold13	AUGUSTUS	mRNA	1971343	1972998	.	+	.	ID=AsAag21184.t1;Parent=AsAag21184
Asue_scaffold13	AUGUSTUS	CDS	1971384	1972811	.	+	0	ID=AsAag21184.t1.cds;Parent=AsAag21184.t1
Asue_scaffold13	AUGUSTUS	exon	1971384	1972811	.	+	.	ID=AsAag21184.t1.exon1;Parent=AsAag21184.t1
###
# start gene g21185
# protein sequence = [MENKTFSSNSINLLVVFLLLCTFLSRTESARPSHHELLSITGRTMMSNYKINSAIGTPSSTSNHAPGGNESALPSHQE
# LLITGRRMMSYYKPNSDIGTPSSTSDRGGGGNGRRLMSQMDVGASSSGQGGGRNRH]
# Evidence for and against this transcript:
# % of transcript supported by hints (any source): 69.2
# CDS exons: 5/5
#      P:   5 
# CDS introns: 4/4
#      E:   4 
#      P:   4 
# 5'UTR exons and introns: 0/3
# 3'UTR exons and introns: 0/1
# hint groups fully obeyed: 11
#      E:   4 
#      P:   7 (TRINITY_GG_74_c274_g1_i9)
# incompatible hint groups: 4
#      E:   1 
#      P:   3 
# protein sequence = [MENKTFSSNSINLLVVFLLLCTFLSRTESARPSHHELLSITGRTMMSNYKINSAIGTPSSTSNHAPGGNGRKLMKSAL
# PSHQELLITGRRMMSYYKPNSDIGTPSSTSDRGGGGNGRRLMSQMDVGASSSGQGGGRNRH]
# Evidence for and against this transcript:
# % of transcript supported by hints (any source): 60
# CDS exons: 5/6
#      P:   5 
# CDS introns: 4/5
#      E:   4 
#      P:   3 
# 5'UTR exons and introns: 0/3
# 3'UTR exons and introns: 0/1
# hint groups fully obeyed: 10
#      E:   4 
#      P:   6 
# incompatible hint groups: 5
#      E:   1 
#      P:   4 (TRINITY_GG_74_c274_g1_i9)
# end gene g21185
Asue_scaffold13	AUGUSTUS	gene	1983453	1987458	.	-	.	ID=AsAag21185
Asue_scaffold13	AUGUSTUS	mRNA	1983453	1987458	.	-	.	ID=AsAag21185.t1;Parent=AsAag21185
Asue_scaffold13	AUGUSTUS	CDS	1983649	1983722	.	-	2	ID=AsAag21185.t1.cds;Parent=AsAag21185.t1
Asue_scaffold13	AUGUSTUS	CDS	1984239	1984322	.	-	2	ID=AsAag21185.t1.cds;Parent=AsAag21185.t1
Asue_scaffold13	AUGUSTUS	CDS	1984434	1984472	.	-	2	ID=AsAag21185.t1.cds;Parent=AsAag21185.t1
Asue_scaffold13	AUGUSTUS	CDS	1986315	1986398	.	-	2	ID=AsAag21185.t1.cds;Parent=AsAag21185.t1
Asue_scaffold13	AUGUSTUS	CDS	1986512	1986635	.	-	0	ID=AsAag21185.t1.cds;Parent=AsAag21185.t1
Asue_scaffold13	AUGUSTUS	exon	1983649	1983722	.	-	.	ID=AsAag21185.t1.exon1;Parent=AsAag21185.t1
Asue_scaffold13	AUGUSTUS	exon	1984239	1984322	.	-	.	ID=AsAag21185.t1.exon2;Parent=AsAag21185.t1
Asue_scaffold13	AUGUSTUS	exon	1984434	1984472	.	-	.	ID=AsAag21185.t1.exon3;Parent=AsAag21185.t1
Asue_scaffold13	AUGUSTUS	exon	1986315	1986398	.	-	.	ID=AsAag21185.t1.exon4;Parent=AsAag21185.t1
Asue_scaffold13	AUGUSTUS	exon	1986512	1986635	.	-	.	ID=AsAag21185.t1.exon5;Parent=AsAag21185.t1
Asue_scaffold13	AUGUSTUS	mRNA	1983453	1987458	.	-	.	ID=AsAag21185.t2;Parent=AsAag21185
Asue_scaffold13	AUGUSTUS	CDS	1983649	1983722	.	-	2	ID=AsAag21185.t2.cds;Parent=AsAag21185.t2
Asue_scaffold13	AUGUSTUS	CDS	1984239	1984322	.	-	2	ID=AsAag21185.t2.cds;Parent=AsAag21185.t2
Asue_scaffold13	AUGUSTUS	CDS	1984434	1984472	.	-	2	ID=AsAag21185.t2.cds;Parent=AsAag21185.t2
Asue_scaffold13	AUGUSTUS	CDS	1985247	1985261	.	-	2	ID=AsAag21185.t2.cds;Parent=AsAag21185.t2
Asue_scaffold13	AUGUSTUS	CDS	1986315	1986398	.	-	2	ID=AsAag21185.t2.cds;Parent=AsAag21185.t2
Asue_scaffold13	AUGUSTUS	CDS	1986512	1986635	.	-	0	ID=AsAag21185.t2.cds;Parent=AsAag21185.t2
Asue_scaffold13	AUGUSTUS	exon	1983649	1983722	.	-	.	ID=AsAag21185.t2.exon1;Parent=AsAag21185.t2
Asue_scaffold13	AUGUSTUS	exon	1984239	1984322	.	-	.	ID=AsAag21185.t2.exon2;Parent=AsAag21185.t2
Asue_scaffold13	AUGUSTUS	exon	1984434	1984472	.	-	.	ID=AsAag21185.t2.exon3;Parent=AsAag21185.t2
Asue_scaffold13	AUGUSTUS	exon	1985247	1985261	.	-	.	ID=AsAag21185.t2.exon4;Parent=AsAag21185.t2
Asue_scaffold13	AUGUSTUS	exon	1986315	1986398	.	-	.	ID=AsAag21185.t2.exon5;Parent=AsAag21185.t2
Asue_scaffold13	AUGUSTUS	exon	1986512	1986635	.	-	.	ID=AsAag21185.t2.exon6;Parent=AsAag21185.t2
###
# start gene g21186
# protein sequence = [MMANTPYPYGGIYVKPPLSKNKDSHQKVKRLETYYKPNSEIGTGPSHSGHGGTTIDQVSTP]
# Evidence for and against this transcript:
# % of transcript supported by hints (any source): 45.5
# CDS exons: 2/2
#      P:   2 
# CDS introns: 1/1
#      E:   1 
#      P:   1 
# 5'UTR exons and introns: 2/7
#      E:   2 
#      P:   1 
# 3'UTR exons and introns: 0/1
# hint groups fully obeyed: 5
#      E:   3 
#      P:   2 
# incompatible hint groups: 2
#      P:   2 (TRINITY_GG_74_c245_g1_i1)
# end gene g21186
Asue_scaffold13	AUGUSTUS	gene	1988727	1998408	.	-	.	ID=AsAag21186
Asue_scaffold13	AUGUSTUS	mRNA	1988727	1998408	.	-	.	ID=AsAag21186.t1;Parent=AsAag21186
Asue_scaffold13	AUGUSTUS	CDS	1988930	1989033	.	-	2	ID=AsAag21186.t1.cds;Parent=AsAag21186.t1
Asue_scaffold13	AUGUSTUS	CDS	1989154	1989235	.	-	0	ID=AsAag21186.t1.cds;Parent=AsAag21186.t1
Asue_scaffold13	AUGUSTUS	exon	1988930	1989033	.	-	.	ID=AsAag21186.t1.exon1;Parent=AsAag21186.t1
Asue_scaffold13	AUGUSTUS	exon	1989154	1989235	.	-	.	ID=AsAag21186.t1.exon2;Parent=AsAag21186.t1
###
# start gene g21187
# protein sequence = [MLFRLCSGFSPGVTPSNRLEKEVDSNAVISHSTNWVSRSSTTTVGNFYET]
# Evidence for and against this transcript:
# % of transcript supported by hints (any source): 33.3
# CDS exons: 1/2
#      P:   1 
# CDS introns: 1/1
#      E:   1 
#      P:   1 
# 5'UTR exons and introns: 3/11
#      E:   3 
# 3'UTR exons and introns: 0/1
# hint groups fully obeyed: 4
#      E:   4 
# incompatible hint groups: 6
#      E:   3 
#      P:   3 (TRINITY_GG_74_c607_g1_i1,AL8G15210.t1,TRINITY_GG_74_c551_g1_i1)
# end gene g21187
Asue_scaffold13	AUGUSTUS	gene	2005529	2018338	.	-	.	ID=AsAag21187
Asue_scaffold13	AUGUSTUS	mRNA	2005529	2018338	.	-	.	ID=AsAag21187.t1;Parent=AsAag21187
Asue_scaffold13	AUGUSTUS	CDS	2005682	2005781	.	-	1	ID=AsAag21187.t1.cds;Parent=AsAag21187.t1
Asue_scaffold13	AUGUSTUS	CDS	2006444	2006496	.	-	0	ID=AsAag21187.t1.cds;Parent=AsAag21187.t1
Asue_scaffold13	AUGUSTUS	exon	2005682	2005781	.	-	.	ID=AsAag21187.t1.exon1;Parent=AsAag21187.t1
Asue_scaffold13	AUGUSTUS	exon	2006444	2006496	.	-	.	ID=AsAag21187.t1.exon2;Parent=AsAag21187.t1
###
# start gene g21188
# protein sequence = [MAMSGSSGLGHVLMLLLLLSILFHHTESALPSDHEQLSITGRRMMANYKPNAAVETPPSRSRRGGGGQNTGGD]
# Evidence for and against this transcript:
# % of transcript supported by hints (any source): 22.2
# CDS exons: 0/3
# CDS introns: 2/2
#      E:   2 
# 5'UTR exons and introns: 0/3
# 3'UTR exons and introns: 0/1
# hint groups fully obeyed: 2
#      E:   2 
# incompatible hint groups: 0
# end gene g21188
Asue_scaffold13	AUGUSTUS	gene	2017934	2020118	.	-	.	ID=AsAag21188
Asue_scaffold13	AUGUSTUS	mRNA	2017934	2020118	.	-	.	ID=AsAag21188.t1;Parent=AsAag21188
Asue_scaffold13	AUGUSTUS	CDS	2018080	2018091	.	-	0	ID=AsAag21188.t1.cds;Parent=AsAag21188.t1
Asue_scaffold13	AUGUSTUS	CDS	2018242	2018330	.	-	2	ID=AsAag21188.t1.cds;Parent=AsAag21188.t1
Asue_scaffold13	AUGUSTUS	CDS	2019282	2019402	.	-	0	ID=AsAag21188.t1.cds;Parent=AsAag21188.t1
Asue_scaffold13	AUGUSTUS	exon	2018080	2018091	.	-	.	ID=AsAag21188.t1.exon1;Parent=AsAag21188.t1
Asue_scaffold13	AUGUSTUS	exon	2018242	2018330	.	-	.	ID=AsAag21188.t1.exon2;Parent=AsAag21188.t1
Asue_scaffold13	AUGUSTUS	exon	2019282	2019402	.	-	.	ID=AsAag21188.t1.exon3;Parent=AsAag21188.t1
###
# start gene g21189
# protein sequence = [MSFGDDDWLVPPSDVRGSTLDIASVPANLGTNEAPALVPVPTATDVEVSTHVNNAPVSDSLPAPDTSVGSTGASSSVV
# VPTPASPTPTVPRVPPKQRKSGRQTQPPARLQDYVLYNSEYTPSSSSLALPDFISESSTSVQGPGAGDNKEGGDDGEGDGGISLFLARWLVDDRTVII
# ILLHSDFKS]
# Evidence for and against this transcript:
# % of transcript supported by hints (any source): 0
# CDS exons: 0/2
# CDS introns: 0/1
# 5'UTR exons and introns: 0/1
# 3'UTR exons and introns: 0/1
# hint groups fully obeyed: 0
# incompatible hint groups: 0
# end gene g21189
Asue_scaffold13	AUGUSTUS	gene	2023933	2027284	.	+	.	ID=AsAag21189
Asue_scaffold13	AUGUSTUS	mRNA	2023933	2027284	.	+	.	ID=AsAag21189.t1;Parent=AsAag21189
Asue_scaffold13	AUGUSTUS	CDS	2023975	2024395	.	+	0	ID=AsAag21189.t1.cds;Parent=AsAag21189.t1
Asue_scaffold13	AUGUSTUS	CDS	2027021	2027157	.	+	2	ID=AsAag21189.t1.cds;Parent=AsAag21189.t1
Asue_scaffold13	AUGUSTUS	exon	2023975	2024395	.	+	.	ID=AsAag21189.t1.exon1;Parent=AsAag21189.t1
Asue_scaffold13	AUGUSTUS	exon	2027021	2027157	.	+	.	ID=AsAag21189.t1.exon2;Parent=AsAag21189.t1
###
# start gene g21190
# protein sequence = [MNIFKKKTTPKDALRTSKREMAVATRGIEREITSLQLEEKRLVAEIKKTAKTGNEAATKILARQLVRLRQQITNLQGS
# RAQIRGVTTHTQALYASTSISSGMKGATKAMVAMNKQMAPTKQAKVIKDFQKQSAQLDMTIEMMSEAIDETLDKDEAEEETEDLTNQVLDEIGVGVAS
# QLSSAPKGRIATKTAAPPASTAATKNNNSESSEVDELEKRLASLRRI]
# Evidence for and against this transcript:
# % of transcript supported by hints (any source): 38.1
# CDS exons: 0/10
# CDS introns: 8/9
#      E:   8 
# 5'UTR exons and introns: 0/1
# 3'UTR exons and introns: 0/1
# hint groups fully obeyed: 8
#      E:   8 
# incompatible hint groups: 0
# end gene g21190
Asue_scaffold13	AUGUSTUS	gene	2029415	2031928	.	-	.	ID=AsAag21190
Asue_scaffold13	AUGUSTUS	mRNA	2029415	2031928	.	-	.	ID=AsAag21190.t1;Parent=AsAag21190
Asue_scaffold13	AUGUSTUS	CDS	2029634	2029694	.	-	1	ID=AsAag21190.t1.cds;Parent=AsAag21190.t1
Asue_scaffold13	AUGUSTUS	CDS	2029782	2029861	.	-	0	ID=AsAag21190.t1.cds;Parent=AsAag21190.t1
Asue_scaffold13	AUGUSTUS	CDS	2029963	2030079	.	-	0	ID=AsAag21190.t1.cds;Parent=AsAag21190.t1
Asue_scaffold13	AUGUSTUS	CDS	2030172	2030243	.	-	0	ID=AsAag21190.t1.cds;Parent=AsAag21190.t1
Asue_scaffold13	AUGUSTUS	CDS	2030358	2030429	.	-	0	ID=AsAag21190.t1.cds;Parent=AsAag21190.t1
Asue_scaffold13	AUGUSTUS	CDS	2030530	2030634	.	-	0	ID=AsAag21190.t1.cds;Parent=AsAag21190.t1
Asue_scaffold13	AUGUSTUS	CDS	2030731	2030781	.	-	0	ID=AsAag21190.t1.cds;Parent=AsAag21190.t1
Asue_scaffold13	AUGUSTUS	CDS	2030847	2030881	.	-	2	ID=AsAag21190.t1.cds;Parent=AsAag21190.t1
Asue_scaffold13	AUGUSTUS	CDS	2031377	2031421	.	-	2	ID=AsAag21190.t1.cds;Parent=AsAag21190.t1
Asue_scaffold13	AUGUSTUS	CDS	2031794	2031827	.	-	0	ID=AsAag21190.t1.cds;Parent=AsAag21190.t1
Asue_scaffold13	AUGUSTUS	exon	2029634	2029694	.	-	.	ID=AsAag21190.t1.exon1;Parent=AsAag21190.t1
Asue_scaffold13	AUGUSTUS	exon	2029782	2029861	.	-	.	ID=AsAag21190.t1.exon2;Parent=AsAag21190.t1
Asue_scaffold13	AUGUSTUS	exon	2029963	2030079	.	-	.	ID=AsAag21190.t1.exon3;Parent=AsAag21190.t1
Asue_scaffold13	AUGUSTUS	exon	2030172	2030243	.	-	.	ID=AsAag21190.t1.exon4;Parent=AsAag21190.t1
Asue_scaffold13	AUGUSTUS	exon	2030358	2030429	.	-	.	ID=AsAag21190.t1.exon5;Parent=AsAag21190.t1
Asue_scaffold13	AUGUSTUS	exon	2030530	2030634	.	-	.	ID=AsAag21190.t1.exon6;Parent=AsAag21190.t1
Asue_scaffold13	AUGUSTUS	exon	2030731	2030781	.	-	.	ID=AsAag21190.t1.exon7;Parent=AsAag21190.t1
Asue_scaffold13	AUGUSTUS	exon	2030847	2030881	.	-	.	ID=AsAag21190.t1.exon8;Parent=AsAag21190.t1
Asue_scaffold13	AUGUSTUS	exon	2031377	2031421	.	-	.	ID=AsAag21190.t1.exon9;Parent=AsAag21190.t1
Asue_scaffold13	AUGUSTUS	exon	2031794	2031827	.	-	.	ID=AsAag21190.t1.exon10;Parent=AsAag21190.t1
###
# start gene g21191
# protein sequence = [MAKLALAATSGKSCKILLGLRLLAFSATLSAAIVMGLNKETETFVVGKVGNTPIKATFTAKFDHTPAFVFFVVANAMV
# SFHNLLMIALQIFGGKMEFTGFRLLSVAILDMLNVTLISAAANAAAFMAEVGKNGNKHARWDKICDRFATYCDHGAGALIAAFAGVILMLIISAASIS
# RLVQPNKFCSTTASPSVVP]
# Evidence for and against this transcript:
# % of transcript supported by hints (any source): 71.4
# CDS exons: 3/3
#      P:   3 
# CDS introns: 2/2
#      P:   2 
# 5'UTR exons and introns: 0/1
# 3'UTR exons and introns: 0/1
# hint groups fully obeyed: 0
# incompatible hint groups: 2
#      P:   2 (AL8G15270.t1,TRINITY_GG_74_c136_g1_i1)
# end gene g21191
Asue_scaffold13	AUGUSTUS	gene	2035413	2036832	.	+	.	ID=AsAag21191
Asue_scaffold13	AUGUSTUS	mRNA	2035413	2036832	.	+	.	ID=AsAag21191.t1;Parent=AsAag21191
Asue_scaffold13	AUGUSTUS	CDS	2035456	2035661	.	+	0	ID=AsAag21191.t1.cds;Parent=AsAag21191.t1
Asue_scaffold13	AUGUSTUS	CDS	2035746	2035869	.	+	1	ID=AsAag21191.t1.cds;Parent=AsAag21191.t1
Asue_scaffold13	AUGUSTUS	CDS	2036403	2036660	.	+	0	ID=AsAag21191.t1.cds;Parent=AsAag21191.t1
Asue_scaffold13	AUGUSTUS	exon	2035456	2035661	.	+	.	ID=AsAag21191.t1.exon1;Parent=AsAag21191.t1
Asue_scaffold13	AUGUSTUS	exon	2035746	2035869	.	+	.	ID=AsAag21191.t1.exon2;Parent=AsAag21191.t1
Asue_scaffold13	AUGUSTUS	exon	2036403	2036660	.	+	.	ID=AsAag21191.t1.exon3;Parent=AsAag21191.t1
###
# start gene g21192
# protein sequence = [MVIATASTPFSLSSSLVFTRSRNSKHFSVTASLSPEVSPLLRAAHHTVDKYVKSGMIIGLGSGEASDMAIRYLGQQLR
# SGSLQNVVGVPMSARSASEAAKSGIPLEYFREGFQIDFAFHDADAVEESTLIAVIGRRRSSQEDDYILKQKSIVKAADEAVFMIKEEQYKANLEGSIP
# VLVQSLNWFAIAEEIDDLYLGDAEVWRRASVENAGPLGGDFPIVTSDGHNILDVIFTTPIPSLADVATSLNKIDGVVDHGLIIKTRCTVVIAEETEVR
# SVTLQTCAVDGGVGTYGETLQK]
# Evidence for and against this transcript:
# % of transcript supported by hints (any source): 69.6
# CDS exons: 8/9
#      P:   8 
# CDS introns: 8/8
#      E:   7 
#      P:   8 
# 5'UTR exons and introns: 0/1
# 3'UTR exons and introns: 0/5
# hint groups fully obeyed: 12
#      E:   7 
#      P:   5 
# incompatible hint groups: 9
#      P:   9 (TRINITY_GG_74_c247_g1_i2,TRINITY_GG_74_c353_g1_i1,TRINITY_GG_74_c92_g1_i1)
# end gene g21192
Asue_scaffold13	AUGUSTUS	gene	2044693	2053186	.	+	.	ID=AsAag21192
Asue_scaffold13	AUGUSTUS	mRNA	2044693	2053186	.	+	.	ID=AsAag21192.t1;Parent=AsAag21192
Asue_scaffold13	AUGUSTUS	CDS	2044872	2045012	.	+	0	ID=AsAag21192.t1.cds;Parent=AsAag21192.t1
Asue_scaffold13	AUGUSTUS	CDS	2045117	2045244	.	+	0	ID=AsAag21192.t1.cds;Parent=AsAag21192.t1
Asue_scaffold13	AUGUSTUS	CDS	2045557	2045626	.	+	1	ID=AsAag21192.t1.cds;Parent=AsAag21192.t1
Asue_scaffold13	AUGUSTUS	CDS	2045709	2045816	.	+	0	ID=AsAag21192.t1.cds;Parent=AsAag21192.t1
Asue_scaffold13	AUGUSTUS	CDS	2045901	2045996	.	+	0	ID=AsAag21192.t1.cds;Parent=AsAag21192.t1
Asue_scaffold13	AUGUSTUS	CDS	2046093	2046149	.	+	0	ID=AsAag21192.t1.cds;Parent=AsAag21192.t1
Asue_scaffold13	AUGUSTUS	CDS	2046232	2046349	.	+	0	ID=AsAag21192.t1.cds;Parent=AsAag21192.t1
Asue_scaffold13	AUGUSTUS	CDS	2046421	2046487	.	+	2	ID=AsAag21192.t1.cds;Parent=AsAag21192.t1
Asue_scaffold13	AUGUSTUS	CDS	2046571	2046676	.	+	1	ID=AsAag21192.t1.cds;Parent=AsAag21192.t1
Asue_scaffold13	AUGUSTUS	exon	2044872	2045012	.	+	.	ID=AsAag21192.t1.exon1;Parent=AsAag21192.t1
Asue_scaffold13	AUGUSTUS	exon	2045117	2045244	.	+	.	ID=AsAag21192.t1.exon2;Parent=AsAag21192.t1
Asue_scaffold13	AUGUSTUS	exon	2045557	2045626	.	+	.	ID=AsAag21192.t1.exon3;Parent=AsAag21192.t1
Asue_scaffold13	AUGUSTUS	exon	2045709	2045816	.	+	.	ID=AsAag21192.t1.exon4;Parent=AsAag21192.t1
Asue_scaffold13	AUGUSTUS	exon	2045901	2045996	.	+	.	ID=AsAag21192.t1.exon5;Parent=AsAag21192.t1
Asue_scaffold13	AUGUSTUS	exon	2046093	2046149	.	+	.	ID=AsAag21192.t1.exon6;Parent=AsAag21192.t1
Asue_scaffold13	AUGUSTUS	exon	2046232	2046349	.	+	.	ID=AsAag21192.t1.exon7;Parent=AsAag21192.t1
Asue_scaffold13	AUGUSTUS	exon	2046421	2046487	.	+	.	ID=AsAag21192.t1.exon8;Parent=AsAag21192.t1
Asue_scaffold13	AUGUSTUS	exon	2046571	2046676	.	+	.	ID=AsAag21192.t1.exon9;Parent=AsAag21192.t1
###
# start gene g21193
# protein sequence = [MLNSSVVRTQRRNPRPLSLGEMDCLEPKTKNNLTGKLLLVASLLILAVIVISQSSSFTSPSAFSQREEGVTHVLVTGG
# AGYIGSHAALRLLRDSYRVTIVDNLSRGNLGAVKTLQRLFPQTGRLQFIYADLGDPIAVEKIFSENAFDAVMHFAAVAYVGESTLYPLKYYHNITSNT
# LGVLEAMARHKVKKLIYSSTCATYGEPEKMPITEDTPQVPINPYGKAKKMAEDMILDFSKNSDMAVMILRYFNVIGSDPGGRLGEAPRPELREQGRIS
# GACFDAARGFIPGLQVKGTDYKTSDGTCIRDYIDVTDLVDAHVKALEKAQPRKVGIYNVGTGKGRSVKEFVEACKKATGVEIKVDFLPRRPGDYAEVY
# SDPTKILKDLNWTARFTNLQDSLQVAWRWQKIHPHGYASY]
# Evidence for and against this transcript:
# % of transcript supported by hints (any source): 90.5
# CDS exons: 10/10
#      P:  10 
# CDS introns: 9/9
#      P:   9 
# 5'UTR exons and introns: 0/1
# 3'UTR exons and introns: 0/1
# hint groups fully obeyed: 0
# incompatible hint groups: 1
#      P:   1 (AL8G15380.t1)
# end gene g21193
Asue_scaffold13	AUGUSTUS	gene	2080298	2082518	.	-	.	ID=AsAag21193
Asue_scaffold13	AUGUSTUS	mRNA	2080298	2082518	.	-	.	ID=AsAag21193.t1;Parent=AsAag21193
Asue_scaffold13	AUGUSTUS	CDS	2080375	2080601	.	-	2	ID=AsAag21193.t1.cds;Parent=AsAag21193.t1
Asue_scaffold13	AUGUSTUS	CDS	2080803	2080947	.	-	0	ID=AsAag21193.t1.cds;Parent=AsAag21193.t1
Asue_scaffold13	AUGUSTUS	CDS	2081032	2081161	.	-	1	ID=AsAag21193.t1.cds;Parent=AsAag21193.t1
Asue_scaffold13	AUGUSTUS	CDS	2081245	2081339	.	-	0	ID=AsAag21193.t1.cds;Parent=AsAag21193.t1
Asue_scaffold13	AUGUSTUS	CDS	2081415	2081556	.	-	1	ID=AsAag21193.t1.cds;Parent=AsAag21193.t1
Asue_scaffold13	AUGUSTUS	CDS	2081653	2081744	.	-	0	ID=AsAag21193.t1.cds;Parent=AsAag21193.t1
Asue_scaffold13	AUGUSTUS	CDS	2081832	2081939	.	-	0	ID=AsAag21193.t1.cds;Parent=AsAag21193.t1
Asue_scaffold13	AUGUSTUS	CDS	2082021	2082134	.	-	0	ID=AsAag21193.t1.cds;Parent=AsAag21193.t1
Asue_scaffold13	AUGUSTUS	CDS	2082220	2082344	.	-	2	ID=AsAag21193.t1.cds;Parent=AsAag21193.t1
Asue_scaffold13	AUGUSTUS	CDS	2082420	2082480	.	-	0	ID=AsAag21193.t1.cds;Parent=AsAag21193.t1
Asue_scaffold13	AUGUSTUS	exon	2080375	2080601	.	-	.	ID=AsAag21193.t1.exon1;Parent=AsAag21193.t1
Asue_scaffold13	AUGUSTUS	exon	2080803	2080947	.	-	.	ID=AsAag21193.t1.exon2;Parent=AsAag21193.t1
Asue_scaffold13	AUGUSTUS	exon	2081032	2081161	.	-	.	ID=AsAag21193.t1.exon3;Parent=AsAag21193.t1
Asue_scaffold13	AUGUSTUS	exon	2081245	2081339	.	-	.	ID=AsAag21193.t1.exon4;Parent=AsAag21193.t1
Asue_scaffold13	AUGUSTUS	exon	2081415	2081556	.	-	.	ID=AsAag21193.t1.exon5;Parent=AsAag21193.t1
Asue_scaffold13	AUGUSTUS	exon	2081653	2081744	.	-	.	ID=AsAag21193.t1.exon6;Parent=AsAag21193.t1
Asue_scaffold13	AUGUSTUS	exon	2081832	2081939	.	-	.	ID=AsAag21193.t1.exon7;Parent=AsAag21193.t1
Asue_scaffold13	AUGUSTUS	exon	2082021	2082134	.	-	.	ID=AsAag21193.t1.exon8;Parent=AsAag21193.t1
Asue_scaffold13	AUGUSTUS	exon	2082220	2082344	.	-	.	ID=AsAag21193.t1.exon9;Parent=AsAag21193.t1
Asue_scaffold13	AUGUSTUS	exon	2082420	2082480	.	-	.	ID=AsAag21193.t1.exon10;Parent=AsAag21193.t1
###
# start gene g21194
# protein sequence = [MEFNNEKKKLSRQSSSFRLRSPSLNALRLHRVFDLFDKNNDGFITVEELSQALSRLGLEADISDLKSTVDSFIKPDKT
# GLRFDDFAALHKTLDESLFGGEGSCCDGSPESDLEEAFNVFDEDGDGFISAVELQKVLKKLGLPEAGEIEQVEKMIVSVDSNHDGRVDFFEFKNMMQT
# VVVPSS]
# Evidence for and against this transcript:
# % of transcript supported by hints (any source): 33.3
# CDS exons: 1/1
#      P:   1 
# CDS introns: 0/0
# 5'UTR exons and introns: 0/1
# 3'UTR exons and introns: 0/1
# hint groups fully obeyed: 0
# incompatible hint groups: 1
#      P:   1 (AL8G15390.t1)
# end gene g21194
Asue_scaffold13	AUGUSTUS	gene	2094835	2095529	.	-	.	ID=AsAag21194
Asue_scaffold13	AUGUSTUS	mRNA	2094835	2095529	.	-	.	ID=AsAag21194.t1;Parent=AsAag21194
Asue_scaffold13	AUGUSTUS	CDS	2094940	2095488	.	-	0	ID=AsAag21194.t1.cds;Parent=AsAag21194.t1
Asue_scaffold13	AUGUSTUS	exon	2094940	2095488	.	-	.	ID=AsAag21194.t1.exon1;Parent=AsAag21194.t1
###
# start gene g21195
# protein sequence = [MSFSLHSPFVSIGHFHCHNHQNHIXXXXXXXXXLASPPYLFQQRRKTRSVLTLSSESMEICGVDSEGKEFNSAQEMWR
# EEIGEEGDETRKTQWYRDGVSYWEGVEASVDGVLGGYGHVNDADIIGSEVFLKTLLQERLVNVGANQHLVALDCGSGIGRITKNLLIRYFNEVDLLEP
# VAQFLDAARENLASAGSETHKATNFFCVPLQEFTPAAGRYDVIWVQWCIGHLTDNDFVSFFNRAKGCLKPGGFFIVKENLAKNGFVLDKEDHSITRSD
# PYFKQLFRQCGLHLYRTKDQKGLPQELFAVKMYALTVDTPPKIHRTRSKTTSNRPQIIK]
# Evidence for and against this transcript:
# % of transcript supported by hints (any source): 88.2
# CDS exons: 8/8
#      P:   8 
# CDS introns: 7/7
#      E:   7 
#      P:   7 
# 5'UTR exons and introns: 0/1
# 3'UTR exons and introns: 0/1
# hint groups fully obeyed: 16
#      E:   7 
#      P:   9 
# incompatible hint groups: 8
#      P:   8 (AL8G15400.t1,TRINITY_GG_74_c103_g1_i1)
# end gene g21195
Asue_scaffold13	AUGUSTUS	gene	2098394	2100506	.	+	.	ID=AsAag21195
Asue_scaffold13	AUGUSTUS	mRNA	2098394	2100506	.	+	.	ID=AsAag21195.t1;Parent=AsAag21195
Asue_scaffold13	AUGUSTUS	CDS	2098426	2098731	.	+	0	ID=AsAag21195.t1.cds;Parent=AsAag21195.t1
Asue_scaffold13	AUGUSTUS	CDS	2098825	2098969	.	+	0	ID=AsAag21195.t1.cds;Parent=AsAag21195.t1
Asue_scaffold13	AUGUSTUS	CDS	2099051	2099109	.	+	2	ID=AsAag21195.t1.cds;Parent=AsAag21195.t1
Asue_scaffold13	AUGUSTUS	CDS	2099189	2099299	.	+	0	ID=AsAag21195.t1.cds;Parent=AsAag21195.t1
Asue_scaffold13	AUGUSTUS	CDS	2099395	2099496	.	+	0	ID=AsAag21195.t1.cds;Parent=AsAag21195.t1
Asue_scaffold13	AUGUSTUS	CDS	2099627	2099681	.	+	0	ID=AsAag21195.t1.cds;Parent=AsAag21195.t1
Asue_scaffold13	AUGUSTUS	CDS	2099773	2099870	.	+	2	ID=AsAag21195.t1.cds;Parent=AsAag21195.t1
Asue_scaffold13	AUGUSTUS	CDS	2099976	2100101	.	+	0	ID=AsAag21195.t1.cds;Parent=AsAag21195.t1
Asue_scaffold13	AUGUSTUS	exon	2098426	2098731	.	+	.	ID=AsAag21195.t1.exon1;Parent=AsAag21195.t1
Asue_scaffold13	AUGUSTUS	exon	2098825	2098969	.	+	.	ID=AsAag21195.t1.exon2;Parent=AsAag21195.t1
Asue_scaffold13	AUGUSTUS	exon	2099051	2099109	.	+	.	ID=AsAag21195.t1.exon3;Parent=AsAag21195.t1
Asue_scaffold13	AUGUSTUS	exon	2099189	2099299	.	+	.	ID=AsAag21195.t1.exon4;Parent=AsAag21195.t1
Asue_scaffold13	AUGUSTUS	exon	2099395	2099496	.	+	.	ID=AsAag21195.t1.exon5;Parent=AsAag21195.t1
Asue_scaffold13	AUGUSTUS	exon	2099627	2099681	.	+	.	ID=AsAag21195.t1.exon6;Parent=AsAag21195.t1
Asue_scaffold13	AUGUSTUS	exon	2099773	2099870	.	+	.	ID=AsAag21195.t1.exon7;Parent=AsAag21195.t1
Asue_scaffold13	AUGUSTUS	exon	2099976	2100101	.	+	.	ID=AsAag21195.t1.exon8;Parent=AsAag21195.t1
###
# start gene g21196
# protein sequence = [MNDNTVGSKVIHTSKDSSFFSILDSSIQNPRFSVSETPKPVSIITPVKASDVQTVIRCAQLHGIHVRTRSAGHCYEGL
# SYIAYNKPFVVIDMRNLRSISLDVDNRTGWIQTGATAGELYYEIGKTTESLAFPAGIHPTVGVGGQFSGGGYGTLLRKYGLAADNIIDALVVDASGRI
# LDRQAMGEEYFWAIRGGGGSSFGVILSWKIKLVDVPSTITVFKVKRTSKKEAVRIINKWQYVADKVPDDLFIRTTLERSNKNAVHALFTGLYLGPANN
# LLALMEEKFPELGLETEGCKEMSWVESVLWFADFHKGESLDDVLTNRERTSLSFKGKDDFVQEPIPEAAIQELWRRLDAPEARLAKIILTPFGGKMSE
# IAEHETPFPHREGNIYEIQYVAYWREEEDKNVTGTDKYLKWVDSVYELMTPYVSKSPRGAYVNFMDMDLGMYLGKKKTKYEEGKSWGVKYFKNNFERL
# VRVKTSVDPTDFFCDEQSIPLLNKVT]
# Evidence for and against this transcript:
# % of transcript supported by hints (any source): 0
# CDS exons: 0/1
# CDS introns: 0/0
# 5'UTR exons and introns: 0/1
# 3'UTR exons and introns: 0/1
# hint groups fully obeyed: 0
# incompatible hint groups: 1
#      P:   1 (AL8G15410.t1)
# end gene g21196
Asue_scaffold13	AUGUSTUS	gene	2109534	2111305	.	+	.	ID=AsAag21196
Asue_scaffold13	AUGUSTUS	mRNA	2109534	2111305	.	+	.	ID=AsAag21196.t1;Parent=AsAag21196
Asue_scaffold13	AUGUSTUS	CDS	2109672	2111162	.	+	0	ID=AsAag21196.t1.cds;Parent=AsAag21196.t1
Asue_scaffold13	AUGUSTUS	exon	2109672	2111162	.	+	.	ID=AsAag21196.t1.exon1;Parent=AsAag21196.t1
###
# start gene g21197
# protein sequence = [MFIKSRSKRTTTKLNPPPSPWRLPVIGNLHQLSLHPHRSLHSLSLRYGPLMLLHFGRVPTLVVSSADMAHDVMKTNDL
# KFADRPKRKAVSTFLNGGRDVAFSPYGESWRQFKVREEEINVMMEKVEKAASSSSPLNLSGLLSSLTSDLICRIALGRKYSSDEEEVSNTYNVKEIVR
# KTMELSGSFPLGEYIPSLAWIDTIRGVDDKVEEVSNKIDSFLEKAVQEHVADHADKERSDDFVDILVSIQREKTMGFEFATTFTLLEWTMTELMRHPE
# CMKKLKDDIYSASTTTAKLYVSEEEVANMKYLKAVIKEVLRLHPPVPIILRGLCEDIKLKGYDIAEGTLVIINAWAIQRDTETWGADAEEFRPERHLD
# TLVEFEGQDFMYIPFGSGRRRCPGIRFGLTMAEVTLANLVKRFDWRAKVKPLGDDKPDLAEATGVDVCRKFPLVVFPSCALFSM]
# Evidence for and against this transcript:
# % of transcript supported by hints (any source): 0
# CDS exons: 0/4
# CDS introns: 0/3
# 5'UTR exons and introns: 0/1
# 3'UTR exons and introns: 0/1
# hint groups fully obeyed: 0
# incompatible hint groups: 0
# end gene g21197
Asue_scaffold13	AUGUSTUS	gene	2149454	2151837	.	+	.	ID=AsAag21197
Asue_scaffold13	AUGUSTUS	mRNA	2149454	2151837	.	+	.	ID=AsAag21197.t1;Parent=AsAag21197
Asue_scaffold13	AUGUSTUS	CDS	2149535	2149870	.	+	0	ID=AsAag21197.t1.cds;Parent=AsAag21197.t1
Asue_scaffold13	AUGUSTUS	CDS	2150456	2150885	.	+	0	ID=AsAag21197.t1.cds;Parent=AsAag21197.t1
Asue_scaffold13	AUGUSTUS	CDS	2151021	2151283	.	+	2	ID=AsAag21197.t1.cds;Parent=AsAag21197.t1
Asue_scaffold13	AUGUSTUS	CDS	2151360	2151701	.	+	0	ID=AsAag21197.t1.cds;Parent=AsAag21197.t1
Asue_scaffold13	AUGUSTUS	exon	2149535	2149870	.	+	.	ID=AsAag21197.t1.exon1;Parent=AsAag21197.t1
Asue_scaffold13	AUGUSTUS	exon	2150456	2150885	.	+	.	ID=AsAag21197.t1.exon2;Parent=AsAag21197.t1
Asue_scaffold13	AUGUSTUS	exon	2151021	2151283	.	+	.	ID=AsAag21197.t1.exon3;Parent=AsAag21197.t1
Asue_scaffold13	AUGUSTUS	exon	2151360	2151701	.	+	.	ID=AsAag21197.t1.exon4;Parent=AsAag21197.t1
###
# start gene g21198
# protein sequence = [MEFSXXXXXXXXXXXXXXXXXXXVSAHTTNHEDFLKCLSHRINDNTVVSKVIHTSKDSSFFSILDSSIQNPRFSVPET
# PKPVSIITPVKASDVQTVIRCARLHGIHVRTRSAGHGWEGQSYIAYNKPFVVIDLRNLRSISLDVENQTGWVQTGATTGELYFEIGKTTKSLAFPASI
# LPTVGVGGQFSGGGYGTLLRKYGLAADNIIDALVVDARGRILDRQAMGEDYFWAIRGGGGSSFGVVLSWKIKLVDVPSTVTVFKVQKTSEKEAVGIIN
# KWQYVADKVPDDLFISATLERSDENLVHALFTGLYLGPVNDLLTLMEAKFPELGLDIKDCTEMSWVESVLWFADFPKGESLGVLANRKRTSLSFKGKD
# DFVQEPIPEAAIQALWRRLEAPEARLAKVILTPYGGKMSEIAEHETPFPHREGNLYEIQYLAFWREEEDKNKMETEKYLKWVESVYNLMTPYVSKSPR
# GAYVNFMDLDLGMYLGNKETKYEEGKSWGVKYFKNNFERLVRVKTSVDPTDFFCDEQSIPLLKSVDDI]
# Evidence for and against this transcript:
# % of transcript supported by hints (any source): 33.3
# CDS exons: 1/1
#      P:   1 
# CDS introns: 0/0
# 5'UTR exons and introns: 0/1
# 3'UTR exons and introns: 0/1
# hint groups fully obeyed: 0
# incompatible hint groups: 1
#      P:   1 (AL8G15450.t1)
# end gene g21198
Asue_scaffold13	AUGUSTUS	gene	2158974	2160760	.	+	.	ID=AsAag21198
Asue_scaffold13	AUGUSTUS	mRNA	2158974	2160760	.	+	.	ID=AsAag21198.t1;Parent=AsAag21198
Asue_scaffold13	AUGUSTUS	CDS	2158999	2160615	.	+	0	ID=AsAag21198.t1.cds;Parent=AsAag21198.t1
Asue_scaffold13	AUGUSTUS	exon	2158999	2160615	.	+	.	ID=AsAag21198.t1.exon1;Parent=AsAag21198.t1
###
# start gene g21199
# protein sequence = [MKFLRFLLSLFIKFLLLNLSLSHFPLISGQRTNHEDFLRCLTHRINDDESRIIHTSKDPSFFSILNSSIQNPRFSVLE
# TPKPVSIITPVQATDVQSTIRCARLHGIHIRTRSGGHDYEGFSYMAKIRPFVVLDLRNLRSITLDVDNRTGWVQSGATIGELYYKIGKLNKSLAFPAG
# LYPTVGIGGQFGGGGYGTLMRKYGLSADNVIDAHIVDTNGSFLDRQGMGEDFFWAIRGGGGSSFCVVLSWKIKLLDVPSVVTVFKVVKTSEKDAVSII
# NKWQYIADKVPNDLFIRAMLQKETGVYASFPGLYLGPVSDLLALMKEKFPELGLEIRNCREMSWIESVLWFVKEESMETLAKRKRTSRSFKGKDDFVQ
# EPIPKTAIRYLWKRFEAPEARLAKIILTPFGGKMNEIAEYETPFPHREGNIYEIQYLAYWSEEEDKNKTSTEKYLRWVESVYEFMTPYVSKSPRRAYV
# NFRDIDLGMYLEMNMKTKYEEAKIWGVKYFKNNFDRLVRVKTNVDPMDFFCDEQSIPIMKSVNDV]
# Evidence for and against this transcript:
# % of transcript supported by hints (any source): 33.3
# CDS exons: 1/1
#      P:   1 
# CDS introns: 0/0
# 5'UTR exons and introns: 0/1
# 3'UTR exons and introns: 0/1
# hint groups fully obeyed: 0
# incompatible hint groups: 2
#      P:   2 (AL8G15460.t1,TRINITY_GG_74_c148_g1_i1)
# end gene g21199
Asue_scaffold13	AUGUSTUS	gene	2164074	2165949	.	+	.	ID=AsAag21199
Asue_scaffold13	AUGUSTUS	mRNA	2164074	2165949	.	+	.	ID=AsAag21199.t1;Parent=AsAag21199
Asue_scaffold13	AUGUSTUS	CDS	2164112	2165719	.	+	0	ID=AsAag21199.t1.cds;Parent=AsAag21199.t1
Asue_scaffold13	AUGUSTUS	exon	2164112	2165719	.	+	.	ID=AsAag21199.t1.exon1;Parent=AsAag21199.t1
###
# start gene g21200
# protein sequence = [MALSKPLPLFSFLSILVLYFSLYTITPTSSLASLQDQFINCVQRNTHVYFPLEKTFFAPTKNVSMFSQVLESTAQNLR
# FLKQSMPKPGFIFSPIHESHVQASVICSKKLRMHLRVRSGGHDYEGLSYVSQIDKPFILMDLSKMRQVDINIQDKSAWVQSGATVGELYYRIAEKSKV
# HGFPAGLCSSLGIGGHITGGAYGSMMRKYGLGADNVLDAKIVDANGRLLDRAAMGEDTFWAIRGGAGGSFGVILAWKIKLVPVPQTVTVFTVTKTLHQ
# DVGNKIISKWQRVADKLVEELFIRVLFNVAGNGGNKTVTTSYNALFLGGKSALMKVMKKSFPELGLTLKDCIEMSWLESISYISGFPSHTPTNVLLQG
# KSPFPKVSFKAKSDFVKTPIPESGLQGIFKKLLKEDIPLMIWNPYGGMMAKIPESQIPFPHRKGVLFKVQYVTSWLDSDKRPSRHINWIRDLYNYMTP
# YVSSNPREAYVNYRDLDLGKNTKDVKTCIKQAQVWGANYFKNNFNRLMMIKTKVDPENFFRHEQSIPPMM]
# Evidence for and against this transcript:
# % of transcript supported by hints (any source): 42.9
# CDS exons: 2/2
#      P:   2 
# CDS introns: 1/1
#      P:   1 
# 5'UTR exons and introns: 0/3
# 3'UTR exons and introns: 0/1
# hint groups fully obeyed: 1
#      P:   1 
# incompatible hint groups: 2
#      P:   2 (TRINITY_GG_74_c278_g1_i2,AL8G15470.t1)
# end gene g21200
Asue_scaffold13	AUGUSTUS	gene	2168254	2170553	.	+	.	ID=AsAag21200
Asue_scaffold13	AUGUSTUS	mRNA	2168254	2170553	.	+	.	ID=AsAag21200.t1;Parent=AsAag21200
Asue_scaffold13	AUGUSTUS	CDS	2168662	2169167	.	+	0	ID=AsAag21200.t1.cds;Parent=AsAag21200.t1
Asue_scaffold13	AUGUSTUS	CDS	2169252	2170368	.	+	1	ID=AsAag21200.t1.cds;Parent=AsAag21200.t1
Asue_scaffold13	AUGUSTUS	exon	2168662	2169167	.	+	.	ID=AsAag21200.t1.exon1;Parent=AsAag21200.t1
Asue_scaffold13	AUGUSTUS	exon	2169252	2170368	.	+	.	ID=AsAag21200.t1.exon2;Parent=AsAag21200.t1
###
# start gene g21201
# protein sequence = [MPKPGFIFRPIHESHVQASVICSKKLGIHFRVRSGGHDYEGVSYVSRIENPFVLIDLSKLRQINIDIEDNSAWVQAGA
# TIGELYYRIAEKSKIHGFPAGVYPSVGIGGHITGGAYGSLMRKYGLAADNVLDAKIVDANGKLLDRAAMGEDLFWAIRGGSGGSFGIILSWKIKLVPV
# PETITVFTVTKTLKQDASFKILLKWQRVADKLVEELFLRVFFTVVGNKANKTISMAYIGQFLGEKGTLMEVMEKDFPELGLTQKDCIEMNWIKSIIYS
# SGFPTSSPPPIEILLQAKSPLGKVYFKAKSDFAKELIPVLGLKGMFKKLLEEDVALVIWTPYGGKMDKIPESEIPFPHRNGTIFMIQYYRSWSDSEES
# NKRIKWIRELYSYMTPYVSSNPRQAYVNYRDLDLGQNKNNSKVNFIEAKIWGANYFKDNFNRLVRIKTKVDPDNFFRHEQSIPTLPVRS]
# Evidence for and against this transcript:
# % of transcript supported by hints (any source): 0
# CDS exons: 0/2
# CDS introns: 0/1
# 5'UTR exons and introns: 0/1
# 3'UTR exons and introns: 0/1
# hint groups fully obeyed: 0
# incompatible hint groups: 0
# end gene g21201
Asue_scaffold13	AUGUSTUS	gene	2173414	2176262	.	+	.	ID=AsAag21201
Asue_scaffold13	AUGUSTUS	mRNA	2173414	2176262	.	+	.	ID=AsAag21201.t1;Parent=AsAag21201
Asue_scaffold13	AUGUSTUS	CDS	2173573	2173829	.	+	0	ID=AsAag21201.t1.cds;Parent=AsAag21201.t1
Asue_scaffold13	AUGUSTUS	CDS	2174840	2175968	.	+	1	ID=AsAag21201.t1.cds;Parent=AsAag21201.t1
Asue_scaffold13	AUGUSTUS	exon	2173573	2173829	.	+	.	ID=AsAag21201.t1.exon1;Parent=AsAag21201.t1
Asue_scaffold13	AUGUSTUS	exon	2174840	2175968	.	+	.	ID=AsAag21201.t1.exon2;Parent=AsAag21201.t1
###
# start gene g21202
# protein sequence = [MGFSKPLPLFSFLSILVLYFSLYTITPSSSSASLQDQFINCVKRNTHVSFPLEKTLFAPAKNVSMFSQVLESTAQNLR
# FLEKSMPKPGFIFRPIHESQVQASIICSKKLGIHFRVRSGGHDFEALSYVSRIEKPFILIDLSKLRQVDVDIETNSAWVQPGATLGELYYRIAEKSKI
# HGFPAGVCTSVGIEQDARLKIISKWQQIASKLIEELHIRVELRAIGNNGNKTVTMSYKGQFLGEKGTLMKVMKKAFPELGLTQEDCIEMSWIETTLFG
# GGFATGSPIEVLLQLKSPLGKGYFKATSDFVKEPIPALGLIGLFKRLIKEDAPFLNWTPYGDMMAKIPESEIPFPHRNGTLFKILYQTNWPESDKRPS
# RHINWIKDMYSYMTPYVSSNPRQAYVNYRDLDFGQNKNNSKVNFIEAKIWGAKYFKDNFNRLVRIKTKVDPENFFRHEQSIPTLPVRS]
# Evidence for and against this transcript:
# % of transcript supported by hints (any source): 22.2
# CDS exons: 1/3
#      P:   1 
# CDS introns: 1/2
#      P:   1 
# 5'UTR exons and introns: 0/3
# 3'UTR exons and introns: 0/1
# hint groups fully obeyed: 0
# incompatible hint groups: 2
#      P:   2 (TRINITY_GG_74_c462_g1_i1,TRINITY_GG_74_c278_g2_i1)
# end gene g21202
Asue_scaffold13	AUGUSTUS	gene	2178364	2182155	.	+	.	ID=AsAag21202
Asue_scaffold13	AUGUSTUS	mRNA	2178364	2182155	.	+	.	ID=AsAag21202.t1;Parent=AsAag21202
Asue_scaffold13	AUGUSTUS	CDS	2178676	2179181	.	+	0	ID=AsAag21202.t1.cds;Parent=AsAag21202.t1
Asue_scaffold13	AUGUSTUS	CDS	2181045	2181106	.	+	1	ID=AsAag21202.t1.cds;Parent=AsAag21202.t1
Asue_scaffold13	AUGUSTUS	CDS	2181303	2182117	.	+	2	ID=AsAag21202.t1.cds;Parent=AsAag21202.t1
Asue_scaffold13	AUGUSTUS	exon	2178676	2179181	.	+	.	ID=AsAag21202.t1.exon1;Parent=AsAag21202.t1
Asue_scaffold13	AUGUSTUS	exon	2181045	2181106	.	+	.	ID=AsAag21202.t1.exon2;Parent=AsAag21202.t1
Asue_scaffold13	AUGUSTUS	exon	2181303	2182117	.	+	.	ID=AsAag21202.t1.exon3;Parent=AsAag21202.t1
###
# start gene g21203
# protein sequence = [MGISTPLPTXXXXXXXXXXXXXXXITPTSSSASLQDQFINCVKRNTHVSFPLETTLFAPAKNVSTFSQVLESTAQNLQ
# FLAKSVPKPGFIFRPIHESQVQASIICSKKLGIHFRVRSGGHDFEALSYVSRIEKPFILIDLSKLRQVDVDIETNSAWVQPGATLGELYYRIAEKSKV
# HGFPAGLCTSVGIGGYMTGGGYGSLMRKYGLAGDNVLDVKMVDANGKLLDRTAMGEDLFWALRGGGGASFGIVLAWKIKLVPVPETLTIFTVTKTLKQ
# DARLKIISKWQQIASKLVDELHIRLLLRADGNTGNKTITMSYLGQFLGEKGTLMKVMEKDFPELGLTQKDCTEMSWIEAAVFHGGFPAGSPIEILLQR
# QSPLGKDYFKATSDFVKEPIPVLGLKGIFKRLIEGKITFLNWTPYGGMMSKISESAIPFPHRNGTLFKILYYANWLENDKTSMSRKIKWIKEIYSYMT
# PYVSSNPRQAYVNYRDLDFGQNENNSKVNFIEAKIWGPKYFKDNFNRLVKIKTKVDPDNFFRHEQSIPPMP]
# Evidence for and against this transcript:
# % of transcript supported by hints (any source): 60
# CDS exons: 2/2
#      P:   2 
# CDS introns: 1/1
#      P:   1 
# 5'UTR exons and introns: 0/1
# 3'UTR exons and introns: 0/1
# hint groups fully obeyed: 0
# incompatible hint groups: 1
#      P:   1 (AL8G15500.t1)
# end gene g21203
Asue_scaffold13	AUGUSTUS	gene	2185464	2188437	.	+	.	ID=AsAag21203
Asue_scaffold13	AUGUSTUS	mRNA	2185464	2188437	.	+	.	ID=AsAag21203.t1;Parent=AsAag21203
Asue_scaffold13	AUGUSTUS	CDS	2185551	2186056	.	+	0	ID=AsAag21203.t1.cds;Parent=AsAag21203.t1
Asue_scaffold13	AUGUSTUS	CDS	2187055	2188174	.	+	1	ID=AsAag21203.t1.cds;Parent=AsAag21203.t1
Asue_scaffold13	AUGUSTUS	exon	2185551	2186056	.	+	.	ID=AsAag21203.t1.exon1;Parent=AsAag21203.t1
Asue_scaffold13	AUGUSTUS	exon	2187055	2188174	.	+	.	ID=AsAag21203.t1.exon2;Parent=AsAag21203.t1
###
# start gene g21204
# protein sequence = [MKLSNIPQRYVIVFLTFLSTCVCYIERVGFSIAYTVAADAAGINQSSKGTILSTFFVGYACSQVPGGWAAQKIGGRKV
# LLLSFVLWSSTCFLVPLDPNRVGLLVFARLLVGVAQGFIFPSIHTVLAQWVPPHERSRLVSITTSGMYLGAALGMWLLPALVELRGPESVFLAEALAG
# VIWSLLWIRYATDPPRSEHPKAAAAGFGGALLPTNVNHHKVTHIPWKKIMLSLPVWAIVVNNFTFHYALYVLMNWLPTYFELGLQISLQGMDSSKMVP
# YLNMFVFSIVGGFIADYLITKRILSVTRTRKFLNTVGFLIASAALMVLPLFRTENGVILCSSVALGFLALGRAGFAVNHMDIAPRYAGIVMGVSNTAG
# TLAGIIGVDLTGKLLEASKLVYSDLSHPESWRVVFFIPGLLCIFSSVVFLLFSTGERIFD]
# Evidence for and against this transcript:
# % of transcript supported by hints (any source): 20
# CDS exons: 1/1
#      P:   1 
# CDS introns: 0/0
# 5'UTR exons and introns: 0/3
# 3'UTR exons and introns: 0/1
# hint groups fully obeyed: 0
# incompatible hint groups: 3
#      P:   3 (TRINITY_GG_74_c265_g1_i1,AL8G15520.t1)
# protein sequence = [MMRKYGLGGDNVLDAKIVDANGKVLNRTTMGEDMFWAIRGGGGASFGIILAWKIKLVPVPKIVTVFTVTKTLKQDVGN
# KILSKWQMAAADKLVEELFVRVIFNVAGKNGNKTVTTSYNALFLGGEGELMKKSPFPKINFKAKSDFVKTPIPEYELTGMYKKFLKDDSPVMIWNPYG
# QPVFGYRGFYGGVMAKISESEIPSPHREGVIFKIQYMTVWPDSNKRPSRHINWIRDLYSYMMPCVSSNPRQAYVNYRDLDLGSEKRSNMKLSNIPQRY
# VIVFLTFLSTCVCYIERVGFSIAYTVAADAAGINQSSKGTILSTFFVGYACSQVPGGWAAQKIGGRKVLLLSFVLWSSTCFLVPLDPNRVGLLVFARL
# LVGVAQGFIFPSIHTVLAQWVPPHERSRLVSITTSGMYLGAALGMWLLPALVELRGPESVFLAEALAGVIWSLLWIRYATDPPRSEHPKAAAAGFGGA
# LLPTNVNHHKVTHIPWKKIMLSLPVWAIVVNNFTFHYALYVLMNWLPTYFELGLQISLQGMDSSKMVPYLNMFVFSIVGGFIADYLITKRILSVTRTR
# KFLNTVGFLIASAALMVLPLFRTENGVILCSSVALGFLALGRAGFAVNHMDIAPRYAGIVMGVSNTAGTLAGIIGVDLTGKLLEASKLVYSDLSHPES
# WRVVFFIPGLLCIFSSVVFLLFSTGERIFD]
# Evidence for and against this transcript:
# % of transcript supported by hints (any source): 14.3
# CDS exons: 1/3
#      P:   1 
# CDS introns: 0/2
# 5'UTR exons and introns: 0/1
# 3'UTR exons and introns: 0/1
# hint groups fully obeyed: 0
# incompatible hint groups: 3
#      P:   3 (TRINITY_GG_74_c265_g1_i1,AL8G15520.t1)
# end gene g21204
Asue_scaffold13	AUGUSTUS	gene	2188624	2196037	.	+	.	ID=AsAag21204
Asue_scaffold13	AUGUSTUS	mRNA	2193104	2196037	.	+	.	ID=AsAag21204.t1;Parent=AsAag21204
Asue_scaffold13	AUGUSTUS	CDS	2194335	2195633	.	+	0	ID=AsAag21204.t1.cds;Parent=AsAag21204.t1
Asue_scaffold13	AUGUSTUS	exon	2194335	2195633	.	+	.	ID=AsAag21204.t1.exon1;Parent=AsAag21204.t1
Asue_scaffold13	AUGUSTUS	mRNA	2188624	2196037	.	+	.	ID=AsAag21204.t2;Parent=AsAag21204
Asue_scaffold13	AUGUSTUS	CDS	2188705	2189093	.	+	0	ID=AsAag21204.t2.cds;Parent=AsAag21204.t2
Asue_scaffold13	AUGUSTUS	CDS	2189222	2189605	.	+	1	ID=AsAag21204.t2.cds;Parent=AsAag21204.t2
Asue_scaffold13	AUGUSTUS	CDS	2194316	2195633	.	+	1	ID=AsAag21204.t2.cds;Parent=AsAag21204.t2
Asue_scaffold13	AUGUSTUS	exon	2188705	2189093	.	+	.	ID=AsAag21204.t2.exon1;Parent=AsAag21204.t2
Asue_scaffold13	AUGUSTUS	exon	2189222	2189605	.	+	.	ID=AsAag21204.t2.exon2;Parent=AsAag21204.t2
Asue_scaffold13	AUGUSTUS	exon	2194316	2195633	.	+	.	ID=AsAag21204.t2.exon3;Parent=AsAag21204.t2
###
# start gene g21205
# protein sequence = [MSTHSGSSFINPRSFIHKPDSRLYTNFSQSLSQNYRFLTLNFTSQKPILIVTPRTESEIQRSILCSRKLGMQVRTKSG
# GHDYEGLSYLSLHSPFIILDLVNFRSIEINLVDETAWVGAGATIGELYYKIAQLSKIHGFPAGTCPSVGVGGHFSGGGFGAMMRKHGLAADNIMDARF
# VDANGRIYNSRREMGEDLFWAIRGGGAASFGVVLSWKVKLVRVPEKVTCFTRYLPLTQNMTKIVHRWQQIAADLDDNLFIRVIIYNTGGSVQATFQAN
# YLGAIDNLIPLMNQKFPELGLRFQDCSEMTWIDSIMYFNWKKGQPLETLLDREQRYNDLYFKAKSDFVKNPIPEIGLQGIWKRFHEVESPMMIMEPLG
# GKMYEIGETETPFPHRIGNLYNIQYIVKWKVKDIGEMEKHVTWMRLLYRYMRVYVSGSPRGAYLNYRDLDLGMNKGINTSFEDARLWGFRYFGSNFKR
# LAMVKGKIDPTNFFRNEQSVPPLVV]
# Evidence for and against this transcript:
# % of transcript supported by hints (any source): 0
# CDS exons: 0/1
# CDS introns: 0/0
# 5'UTR exons and introns: 0/1
# 3'UTR exons and introns: 0/1
# hint groups fully obeyed: 0
# incompatible hint groups: 0
# end gene g21205
Asue_scaffold13	AUGUSTUS	gene	2197244	2199060	.	+	.	ID=AsAag21205
Asue_scaffold13	AUGUSTUS	mRNA	2197244	2199060	.	+	.	ID=AsAag21205.t1;Parent=AsAag21205
Asue_scaffold13	AUGUSTUS	CDS	2197395	2198882	.	+	0	ID=AsAag21205.t1.cds;Parent=AsAag21205.t1
Asue_scaffold13	AUGUSTUS	exon	2197395	2198882	.	+	.	ID=AsAag21205.t1.exon1;Parent=AsAag21205.t1
###
# start gene g21206
# protein sequence = [MSSLPWKKPKSSRILRFMSEFQQSPFVETGFPTSLIDLFFKNRDRLKKSPSKRFQRIERQIQTAPNASSLSNQDAILE
# NPPKRKPVRSKIDKVNCVKGESAAEKKHAIKNSVYVCGSGGEVVLMAFKVLIVVLLALSTKKKLTIGITLSAFALLLTELVAARVFTRSKLCKTGKDK
# NAISREKKIETFDETRVPCVKETEHVVAETEHVVGETEVSKLKGLTIRDLLLKDEKSTSKSWRLKSKIVKKLRSYNNKKTKKTMMIKEESLIEVSSLV
# LEDKPNKVDSERDQETLNLPLMRSNGDKMNGMVVIVIVLTGLLCGKILAIVLTLSCLVFSFGAAKKFNLCI]
# Evidence for and against this transcript:
# % of transcript supported by hints (any source): 33.3
# CDS exons: 1/1
#      P:   1 
# CDS introns: 0/0
# 5'UTR exons and introns: 0/1
# 3'UTR exons and introns: 0/1
# hint groups fully obeyed: 0
# incompatible hint groups: 2
#      P:   2 (TRINITY_GG_74_c412_g1_i1,AL8G15540.t1)
# end gene g21206
Asue_scaffold13	AUGUSTUS	gene	2202523	2204069	.	-	.	ID=AsAag21206
Asue_scaffold13	AUGUSTUS	mRNA	2202523	2204069	.	-	.	ID=AsAag21206.t1;Parent=AsAag21206
Asue_scaffold13	AUGUSTUS	CDS	2202717	2203754	.	-	0	ID=AsAag21206.t1.cds;Parent=AsAag21206.t1
Asue_scaffold13	AUGUSTUS	exon	2202717	2203754	.	-	.	ID=AsAag21206.t1.exon1;Parent=AsAag21206.t1
###
# start gene g21207
# protein sequence = [MVSNDRGSTPETTTGSGSTPVSVVEPVSAPEPIPAPVSVSTPAPAANSVSDSSSPPETSSVPTKSVVAGDDSSVAVLT
# PASNSQSEVDISRSHGEITPPPRQGKRQIQPPVRLKDYVLYNATSDPINPHVLSDSASLSSSTVQGTSSYPLTDYVSDECFSPGHKVFLAAITANVEP
# KNFKEAVQVKTSGTLQIYFEILRCHTAQSTKTEINKTTRTNMQINNLENLLKKTRPFFSLFFFLTXXXXXXXXXREILHIQGGQCGNQIGAKFWEVIC
# DEHGIDHTGQYVGDSPLQLERIDVYFNEASGGKYVPRAVLMDLEPGTMDSLRSGPFGQIFRPDNFVFGQSGAGNNWAKGHYTEGAELIDSVLDVVRKE
# AENSDCLQGFQVCHSLGGGTGSGMGTLLISKIREEYPDRMMMTFSVFPSPKVSDTVVEPYNATLSVHQLVENADECMVLDNEALYDICFRTLKLANPT
# FGDLNHLISATMSGVTCCLRFPGQLNSDLRKLAVNLIPFPRLHFFMVGFAPLTSRGSQQYSALSVPELTQQMWDAKNMMCAADPRHGRYLTASAVFRG
# KLSTKEVDEQMMNIQNKNSSYFVEWIPNNVKSSVCDIAPKGLKMASTFIGNSTSIQEMFRRVSEQFTAMFRRKAFLHWYTGEGMDEMEFTEAESNMND
# LVAEYQQYQDATAXXXXXXXXXXXXXX]
# Evidence for and against this transcript:
# % of transcript supported by hints (any source): 54.5
# CDS exons: 4/5
#      P:   4 
# CDS introns: 2/4
#      E:   2 
#      P:   2 
# 5'UTR exons and introns: 0/1
# 3'UTR exons and introns: 0/1
# hint groups fully obeyed: 6
#      E:   2 
#      P:   4 
# incompatible hint groups: 4
#      P:   4 (TRINITY_GG_2_c2147_g1_i1,TRINITY_GG_74_c318_g1_i1,AL4G30750.t1)
# end gene g21207
Asue_scaffold13	AUGUSTUS	gene	2210794	2219452	.	+	.	ID=AsAag21207
Asue_scaffold13	AUGUSTUS	mRNA	2210794	2219452	.	+	.	ID=AsAag21207.t1;Parent=AsAag21207
Asue_scaffold13	AUGUSTUS	CDS	2210849	2211406	.	+	0	ID=AsAag21207.t1.cds;Parent=AsAag21207.t1
Asue_scaffold13	AUGUSTUS	CDS	2217395	2217525	.	+	0	ID=AsAag21207.t1.cds;Parent=AsAag21207.t1
Asue_scaffold13	AUGUSTUS	CDS	2217609	2218060	.	+	1	ID=AsAag21207.t1.cds;Parent=AsAag21207.t1
Asue_scaffold13	AUGUSTUS	CDS	2218193	2218462	.	+	2	ID=AsAag21207.t1.cds;Parent=AsAag21207.t1
Asue_scaffold13	AUGUSTUS	CDS	2218570	2219240	.	+	2	ID=AsAag21207.t1.cds;Parent=AsAag21207.t1
Asue_scaffold13	AUGUSTUS	exon	2210849	2211406	.	+	.	ID=AsAag21207.t1.exon1;Parent=AsAag21207.t1
Asue_scaffold13	AUGUSTUS	exon	2217395	2217525	.	+	.	ID=AsAag21207.t1.exon2;Parent=AsAag21207.t1
Asue_scaffold13	AUGUSTUS	exon	2217609	2218060	.	+	.	ID=AsAag21207.t1.exon3;Parent=AsAag21207.t1
Asue_scaffold13	AUGUSTUS	exon	2218193	2218462	.	+	.	ID=AsAag21207.t1.exon4;Parent=AsAag21207.t1
Asue_scaffold13	AUGUSTUS	exon	2218570	2219240	.	+	.	ID=AsAag21207.t1.exon5;Parent=AsAag21207.t1
###
# start gene g21208
# protein sequence = [MWRRESRGATGGGFLTPPPSWNTTRRVYVAMPMSERKRSSFIKNQESFRVPTGDSPYVRAKHAQLVSKDPDRAISLFW
# AAINAGDRVDSALKDMVVVLKQLDRSDEGIEAIKSFRYLCPFESQDSIDNLLLELYKKSGRITEEAELLEHKLRTLEQDTHYGGRIKIAKRIHGEQNN
# KTIEQEKARILGNLAWVHLQLHNYGIAEQYYRNALSLEPDNNKLCNLAICLIRMDRIPEAKPLLEDVRQSLGNQWKEELFRNSFERATDMLAERERAT
# AADKPEDLLTSSSSDNFSSRCSGWMKGNKALAGTSTELGNIYKTSSHVSSESVEQNPYLITQPRECKWGDEEVNQSKWDATIGAARRPRFWTVGPARR
# LRFGNHYQKYLKRVGTAASTTDGEKLGQNLIDELHQFISSHSDCITSKARKLCADLIKEKEDNEKSSERIASESSSAYAKIVDIGQRSVHIGERKVRL
# IGRRSV]
# Evidence for and against this transcript:
# % of transcript supported by hints (any source): 0
# CDS exons: 0/5
# CDS introns: 0/4
# 5'UTR exons and introns: 0/1
# 3'UTR exons and introns: 0/1
# hint groups fully obeyed: 0
# incompatible hint groups: 0
# end gene g21208
Asue_scaffold13	AUGUSTUS	gene	2219475	2221599	.	-	.	ID=AsAag21208
Asue_scaffold13	AUGUSTUS	mRNA	2219475	2221599	.	-	.	ID=AsAag21208.t1;Parent=AsAag21208
Asue_scaffold13	AUGUSTUS	CDS	2219582	2220389	.	-	1	ID=AsAag21208.t1.cds;Parent=AsAag21208.t1
Asue_scaffold13	AUGUSTUS	CDS	2220473	2220541	.	-	1	ID=AsAag21208.t1.cds;Parent=AsAag21208.t1
Asue_scaffold13	AUGUSTUS	CDS	2220641	2220789	.	-	0	ID=AsAag21208.t1.cds;Parent=AsAag21208.t1
Asue_scaffold13	AUGUSTUS	CDS	2220870	2221082	.	-	0	ID=AsAag21208.t1.cds;Parent=AsAag21208.t1
Asue_scaffold13	AUGUSTUS	CDS	2221185	2221376	.	-	0	ID=AsAag21208.t1.cds;Parent=AsAag21208.t1
Asue_scaffold13	AUGUSTUS	exon	2219582	2220389	.	-	.	ID=AsAag21208.t1.exon1;Parent=AsAag21208.t1
Asue_scaffold13	AUGUSTUS	exon	2220473	2220541	.	-	.	ID=AsAag21208.t1.exon2;Parent=AsAag21208.t1
Asue_scaffold13	AUGUSTUS	exon	2220641	2220789	.	-	.	ID=AsAag21208.t1.exon3;Parent=AsAag21208.t1
Asue_scaffold13	AUGUSTUS	exon	2220870	2221082	.	-	.	ID=AsAag21208.t1.exon4;Parent=AsAag21208.t1
Asue_scaffold13	AUGUSTUS	exon	2221185	2221376	.	-	.	ID=AsAag21208.t1.exon5;Parent=AsAag21208.t1
###
# start gene g21209
# protein sequence = [MVFEAFEVGTVPFNSDGWGPPDASDTSSTSVAAANLLPNVPFASFSRSEKLGRVADWTRALSNPSARPHTGSKSDPSA
# IFDFSAFAVDEGFGLTNSGGNADEDAAFRLVDGKPPPRPKFGPKWRFNQYHNRNQLPQRRDEEVEAKKREAEKDRARRDRLYNNNRNNIHQQRREAAA
# FKSSVDIQPEWNMLEQIPFSTFSKLSFTVQEPEDLLLCGGLESYDRSYDRITPKADRRLERFKNRGFKVTTSDDLVIRRLAKEDKATVFATDAILAAL
# MCAPRSVYSWDLVIQRVGNKLFFDKRDGSPLDLLSVHETSQEPLPEAKDDINSAHSLGVEAANINQNFAQQVLVRNGKRVTFDEPIPNVNEGEENASI
# AYRYRRWKLDDSMYLVARCELQSTVDLNNQRSFLTLNALNEFDPKYSGVDWRQKLETQRGAVLANELKNNGNKLAKWTAQALLANADMMKIGFVSRVH
# PRDHRNHVILSVLGYKPKDFAGQINLNTNNMWGIVKSIVDLCMKLSEGKYVLVKDPSKPQVRIYEVPADAFDNDYVEEPLPEDEQVQPPEENTDAGAE
# TNGASSTNIAAKDKKSEAEA]
# Evidence for and against this transcript:
# % of transcript supported by hints (any source): 33.3
# CDS exons: 1/1
#      P:   1 
# CDS introns: 0/0
# 5'UTR exons and introns: 0/1
# 3'UTR exons and introns: 0/1
# hint groups fully obeyed: 0
# incompatible hint groups: 3
#      P:   3 (TRINITY_GG_74_c83_g1_i1,AL8G15580.t1)
# end gene g21209
Asue_scaffold13	AUGUSTUS	gene	2222994	2224936	.	+	.	ID=AsAag21209
Asue_scaffold13	AUGUSTUS	mRNA	2222994	2224936	.	+	.	ID=AsAag21209.t1;Parent=AsAag21209
Asue_scaffold13	AUGUSTUS	CDS	2223032	2224798	.	+	0	ID=AsAag21209.t1.cds;Parent=AsAag21209.t1
Asue_scaffold13	AUGUSTUS	exon	2223032	2224798	.	+	.	ID=AsAag21209.t1.exon1;Parent=AsAag21209.t1
###
# start gene g21210
# protein sequence = [MASLFANGISRFSPQTTSESSKLPKGFHPKPESLKFPSPKTLNPTRVFKVRANVGTESSDKLQQYFQNQDYDNKYGFV
# ENIDSITTPNGLSEETIRLISKLKKEPAWILEFRLKAYAKFLKLEEPKWSDNRYPLINLQDMCYYSVPKKKPTLNSSDKGEADDPKLLEVFDRLDVPI
# TKKKCSANVAVDAVFNSESIAITNKEPLEKSGVIFCSISEAIRKYPDLIKKYLGRVVPSDDNYYAALNSAVFSDGSFCYIPKNTRCPMPVSSYFRMNA
# IKSTGQFERTLIVAEEGSYVEYSEGCTAISHDKNQLHAAVVELYCAEGAEIKYSTVQNWYAGDEQGKGGIYNFVTKRGLCAGDRSKISWTQVEKGSAI
# TWKYPSVVLEGDDSIGEFYSVALTNNYQQADTGTKMIHKGKNTKSRIISKGISAGRSRNCYRGLVQVQSRAENAKNTSTCDSMLIGDNAAANTYPYIQ
# VKNPSARVEHEASTSKIGEDQIFYFQQRGIDHERALAAMISGFCRDVFNKLPNEFGAEVNQLLSIKLEGSVG]
# Evidence for and against this transcript:
# % of transcript supported by hints (any source): 0
# CDS exons: 0/2
# CDS introns: 0/1
# 5'UTR exons and introns: 0/1
# 3'UTR exons and introns: 0/1
# hint groups fully obeyed: 0
# incompatible hint groups: 0
# end gene g21210
Asue_scaffold13	AUGUSTUS	gene	2237156	2239059	.	-	.	ID=AsAag21210
Asue_scaffold13	AUGUSTUS	mRNA	2237156	2239059	.	-	.	ID=AsAag21210.t1;Parent=AsAag21210
Asue_scaffold13	AUGUSTUS	CDS	2237232	2237450	.	-	0	ID=AsAag21210.t1.cds;Parent=AsAag21210.t1
Asue_scaffold13	AUGUSTUS	CDS	2237532	2238941	.	-	0	ID=AsAag21210.t1.cds;Parent=AsAag21210.t1
Asue_scaffold13	AUGUSTUS	exon	2237232	2237450	.	-	.	ID=AsAag21210.t1.exon1;Parent=AsAag21210.t1
Asue_scaffold13	AUGUSTUS	exon	2237532	2238941	.	-	.	ID=AsAag21210.t1.exon2;Parent=AsAag21210.t1
###
# start gene g21211
# protein sequence = [MNMAAMQLTRTVFFGLSKAFPKSQAPRTLAVVIGRKSSRVFFASSVNHSKGRYDPVEKARDSRADLAYDSKKWREESG
# EYAEAGKDKAHDIKEEAKDKAYDVKERTKDYAEQTKGKVNEGASRAADKAYETKEKARDKAYDVKEKTKDYAEETKDKVNEGASRAADKAYETKEKAK
# DKAYDVKEKAKDYVEETKDKVKEGASRAADKAYETKEKAKDKAYDVKEKTKDYAEQTKDKVNEGANRAADKAEETKDRAKDYAEDSKGKAEDMAHGFK
# EKAQDIGEKTKETVKDVWETAKSTAQKVTEAVVGSGEEADRARDDVDKGLEDLSKKANENRNKDDDFKRF]
# Evidence for and against this transcript:
# % of transcript supported by hints (any source): 60
# CDS exons: 2/2
#      P:   2 
# CDS introns: 1/1
#      P:   1 
# 5'UTR exons and introns: 0/1
# 3'UTR exons and introns: 0/1
# hint groups fully obeyed: 0
# incompatible hint groups: 1
#      P:   1 (AL8G15670.t1)
# end gene g21211
Asue_scaffold13	AUGUSTUS	gene	2247474	2249427	.	+	.	ID=AsAag21211
Asue_scaffold13	AUGUSTUS	mRNA	2247474	2249427	.	+	.	ID=AsAag21211.t1;Parent=AsAag21211
Asue_scaffold13	AUGUSTUS	CDS	2247754	2247903	.	+	0	ID=AsAag21211.t1.cds;Parent=AsAag21211.t1
Asue_scaffold13	AUGUSTUS	CDS	2248384	2249268	.	+	0	ID=AsAag21211.t1.cds;Parent=AsAag21211.t1
Asue_scaffold13	AUGUSTUS	exon	2247754	2247903	.	+	.	ID=AsAag21211.t1.exon1;Parent=AsAag21211.t1
Asue_scaffold13	AUGUSTUS	exon	2248384	2249268	.	+	.	ID=AsAag21211.t1.exon2;Parent=AsAag21211.t1
###
# start gene g21212
# protein sequence = [MGVLENLWDDVVAGPRPEAGGRGHLRRISSGLTSLNNTTEGMSVAGSVSLPASPATPVTPGSGRKVDVWRSVFHPASN
# VTTREIGANVFDKPSHPNSPTVYDWMYSNESRSKHR]
# Evidence for and against this transcript:
# % of transcript supported by hints (any source): 71.4
# CDS exons: 3/3
#      P:   3 
# CDS introns: 2/2
#      E:   1 
#      P:   2 
# 5'UTR exons and introns: 0/1
# 3'UTR exons and introns: 0/1
# hint groups fully obeyed: 1
#      E:   1 
# incompatible hint groups: 1
#      P:   1 (AL8G15690.t1)
# end gene g21212
Asue_scaffold13	AUGUSTUS	gene	2266193	2267197	.	+	.	ID=AsAag21212
Asue_scaffold13	AUGUSTUS	mRNA	2266193	2267197	.	+	.	ID=AsAag21212.t1;Parent=AsAag21212
Asue_scaffold13	AUGUSTUS	CDS	2266377	2266494	.	+	0	ID=AsAag21212.t1.cds;Parent=AsAag21212.t1
Asue_scaffold13	AUGUSTUS	CDS	2266796	2266985	.	+	2	ID=AsAag21212.t1.cds;Parent=AsAag21212.t1
Asue_scaffold13	AUGUSTUS	CDS	2267110	2267146	.	+	1	ID=AsAag21212.t1.cds;Parent=AsAag21212.t1
Asue_scaffold13	AUGUSTUS	exon	2266377	2266494	.	+	.	ID=AsAag21212.t1.exon1;Parent=AsAag21212.t1
Asue_scaffold13	AUGUSTUS	exon	2266796	2266985	.	+	.	ID=AsAag21212.t1.exon2;Parent=AsAag21212.t1
Asue_scaffold13	AUGUSTUS	exon	2267110	2267146	.	+	.	ID=AsAag21212.t1.exon3;Parent=AsAag21212.t1
###
# start gene g21213
# protein sequence = [MGCIISKKKSPKRNPPWKESLEKRSSRINSSRIDDSSQTKEEQDRLNKVRLIESEKFSSSRFSEKHQEIAEIGDTDED
# EDDDHPPEELKREPSVVIRPGPEAVSKEAELAAGWPAWLVSVAGEALVNWTPRRASTFEKLEKIGQGTYSSVYKARDLINNKIVALKRVRFDLSDLES
# VKFMAREIIVMRRLDHPNVLKLEGLITASVSSSLYLVFEYMDHDLVGLASIPGIKFSEPQVKCYMQQLLSGLHHCHSRGVLHRDIKGSNLLIDSNGIL
# KIADFGLATFFDPQNCVPLTSRVVTLWYRPPELLLGACHYGVGVDLWSTGCILGELYSGKPILAGKTEVEQLHKIFKLCGSPTEDYWRKLKLPPSAAF
# RPALPYGRRVTEMFKDLPMNVLSLLEALLSIDPDQRGSAARALESEYFRTEPFACDPSSLPKYPPSKEIDAKIRDDAKRQRPNQEKNERQDSQTRRSH
# ERKLIPPVKANNPSFSTAVENPYLRSCVPGNSQRQMQNTKDMTCNNPTSGRVSHSGPMMKNRNLSRLTYVKDNAAPRIPSYRANSAGQGGGYVGSDQQ
# IMDQQRKELRAFNRADTMDNSKRQIKIPNDPSWYDSGDNKMYMSGPLLAQPRKVDQMLEEHDRQLQDFTRQKAKQCRT]
# Evidence for and against this transcript:
# % of transcript supported by hints (any source): 82.4
# CDS exons: 7/7
#      P:   7 
# CDS introns: 6/6
#      E:   6 
#      P:   6 
# 5'UTR exons and introns: 1/3
#      E:   1 
# 3'UTR exons and introns: 0/1
# hint groups fully obeyed: 13
#      E:   7 
#      P:   6 
# incompatible hint groups: 9
#      P:   9 (TRINITY_GG_74_c42_g1_i1,AL8G15700.t1)
# end gene g21213
Asue_scaffold13	AUGUSTUS	gene	2269393	2272568	.	+	.	ID=AsAag21213
Asue_scaffold13	AUGUSTUS	mRNA	2269393	2272568	.	+	.	ID=AsAag21213.t1;Parent=AsAag21213
Asue_scaffold13	AUGUSTUS	CDS	2269777	2270199	.	+	0	ID=AsAag21213.t1.cds;Parent=AsAag21213.t1
Asue_scaffold13	AUGUSTUS	CDS	2270293	2270577	.	+	0	ID=AsAag21213.t1.cds;Parent=AsAag21213.t1
Asue_scaffold13	AUGUSTUS	CDS	2270666	2270983	.	+	0	ID=AsAag21213.t1.cds;Parent=AsAag21213.t1
Asue_scaffold13	AUGUSTUS	CDS	2271063	2271290	.	+	0	ID=AsAag21213.t1.cds;Parent=AsAag21213.t1
Asue_scaffold13	AUGUSTUS	CDS	2271368	2271583	.	+	0	ID=AsAag21213.t1.cds;Parent=AsAag21213.t1
Asue_scaffold13	AUGUSTUS	CDS	2271672	2272004	.	+	0	ID=AsAag21213.t1.cds;Parent=AsAag21213.t1
Asue_scaffold13	AUGUSTUS	CDS	2272089	2272226	.	+	0	ID=AsAag21213.t1.cds;Parent=AsAag21213.t1
Asue_scaffold13	AUGUSTUS	exon	2269777	2270199	.	+	.	ID=AsAag21213.t1.exon1;Parent=AsAag21213.t1
Asue_scaffold13	AUGUSTUS	exon	2270293	2270577	.	+	.	ID=AsAag21213.t1.exon2;Parent=AsAag21213.t1
Asue_scaffold13	AUGUSTUS	exon	2270666	2270983	.	+	.	ID=AsAag21213.t1.exon3;Parent=AsAag21213.t1
Asue_scaffold13	AUGUSTUS	exon	2271063	2271290	.	+	.	ID=AsAag21213.t1.exon4;Parent=AsAag21213.t1
Asue_scaffold13	AUGUSTUS	exon	2271368	2271583	.	+	.	ID=AsAag21213.t1.exon5;Parent=AsAag21213.t1
Asue_scaffold13	AUGUSTUS	exon	2271672	2272004	.	+	.	ID=AsAag21213.t1.exon6;Parent=AsAag21213.t1
Asue_scaffold13	AUGUSTUS	exon	2272089	2272226	.	+	.	ID=AsAag21213.t1.exon7;Parent=AsAag21213.t1
###
# start gene g21214
# protein sequence = [MEIDLGEIRKDVQCPICLGIIKKTRTVMECLHRFCRECIDKSMRLGNNECPACRKHCASRRSLRDDPKFDALIAALFT
# NIDSYEEEELAFHEDEMARNKQIQASIAQISQRQSEALVKRRSLGKEAAVLMRSPRIASSSRRRRNCRNMEQQNASEAHDDDNNDDNNNRGGDKDSSS
# DERGTEVRQKKRRKRSTNRSTQHPSSSGANKNNGNCADNDTEVYRDSKGISPGLVWNPEILAWGRGGTRSNTRHGNSTSGGSSKSVRNARVNKLVEYL
# RSSIDGSSVELDIHVKLVSLDTKCIPDLPQPYLCCRPTLLVKQLREFVALQMHLKTEEVELLVTRRGGEDTAIENLPVVTPASAATSKDEMQSLEDNE
# TFSRLKVDFISSHEQHLIIAYRKKQTE]
# Evidence for and against this transcript:
# % of transcript supported by hints (any source): 0
# CDS exons: 0/8
# CDS introns: 0/7
# 5'UTR exons and introns: 0/3
# 3'UTR exons and introns: 0/1
# hint groups fully obeyed: 0
# incompatible hint groups: 0
# end gene g21214
Asue_scaffold13	AUGUSTUS	gene	2274873	2278645	.	+	.	ID=AsAag21214
Asue_scaffold13	AUGUSTUS	mRNA	2274873	2278645	.	+	.	ID=AsAag21214.t1;Parent=AsAag21214
Asue_scaffold13	AUGUSTUS	CDS	2275898	2275952	.	+	0	ID=AsAag21214.t1.cds;Parent=AsAag21214.t1
Asue_scaffold13	AUGUSTUS	CDS	2276223	2276304	.	+	2	ID=AsAag21214.t1.cds;Parent=AsAag21214.t1
Asue_scaffold13	AUGUSTUS	CDS	2276482	2276602	.	+	1	ID=AsAag21214.t1.cds;Parent=AsAag21214.t1
Asue_scaffold13	AUGUSTUS	CDS	2276683	2276724	.	+	0	ID=AsAag21214.t1.cds;Parent=AsAag21214.t1
Asue_scaffold13	AUGUSTUS	CDS	2276824	2277375	.	+	0	ID=AsAag21214.t1.cds;Parent=AsAag21214.t1
Asue_scaffold13	AUGUSTUS	CDS	2277480	2277587	.	+	0	ID=AsAag21214.t1.cds;Parent=AsAag21214.t1
Asue_scaffold13	AUGUSTUS	CDS	2277782	2277988	.	+	0	ID=AsAag21214.t1.cds;Parent=AsAag21214.t1
Asue_scaffold13	AUGUSTUS	CDS	2278090	2278122	.	+	0	ID=AsAag21214.t1.cds;Parent=AsAag21214.t1
Asue_scaffold13	AUGUSTUS	exon	2275898	2275952	.	+	.	ID=AsAag21214.t1.exon1;Parent=AsAag21214.t1
Asue_scaffold13	AUGUSTUS	exon	2276223	2276304	.	+	.	ID=AsAag21214.t1.exon2;Parent=AsAag21214.t1
Asue_scaffold13	AUGUSTUS	exon	2276482	2276602	.	+	.	ID=AsAag21214.t1.exon3;Parent=AsAag21214.t1
Asue_scaffold13	AUGUSTUS	exon	2276683	2276724	.	+	.	ID=AsAag21214.t1.exon4;Parent=AsAag21214.t1
Asue_scaffold13	AUGUSTUS	exon	2276824	2277375	.	+	.	ID=AsAag21214.t1.exon5;Parent=AsAag21214.t1
Asue_scaffold13	AUGUSTUS	exon	2277480	2277587	.	+	.	ID=AsAag21214.t1.exon6;Parent=AsAag21214.t1
Asue_scaffold13	AUGUSTUS	exon	2277782	2277988	.	+	.	ID=AsAag21214.t1.exon7;Parent=AsAag21214.t1
Asue_scaffold13	AUGUSTUS	exon	2278090	2278122	.	+	.	ID=AsAag21214.t1.exon8;Parent=AsAag21214.t1
###
# start gene g21215
# protein sequence = [MQSPEVLQATTRARKTSRKSMRPLDSYSSSFLHPQHNDWRPHLTEPKSPLLQTMLGARPSNAKTSNEIEQEELEKVPL
# NQKLSLNSDSCREKPLQRNTTPNLLLLRTEERGAEEKKKSVREFIYKQIEDERVPPKPEPKQCTRPEPFQLESQARYEQEMRKDMDERIRTQREKAKE
# ESSEHNQ]
# Evidence for and against this transcript:
# % of transcript supported by hints (any source): 0
# CDS exons: 0/4
# CDS introns: 0/3
# 5'UTR exons and introns: 0/1
# 3'UTR exons and introns: 0/1
# hint groups fully obeyed: 0
# incompatible hint groups: 0
# end gene g21215
Asue_scaffold13	AUGUSTUS	gene	2279005	2280358	.	-	.	ID=AsAag21215
Asue_scaffold13	AUGUSTUS	mRNA	2279005	2280358	.	-	.	ID=AsAag21215.t1;Parent=AsAag21215
Asue_scaffold13	AUGUSTUS	CDS	2279214	2279372	.	-	0	ID=AsAag21215.t1.cds;Parent=AsAag21215.t1
Asue_scaffold13	AUGUSTUS	CDS	2279513	2279581	.	-	0	ID=AsAag21215.t1.cds;Parent=AsAag21215.t1
Asue_scaffold13	AUGUSTUS	CDS	2279658	2279738	.	-	0	ID=AsAag21215.t1.cds;Parent=AsAag21215.t1
Asue_scaffold13	AUGUSTUS	CDS	2280024	2280266	.	-	0	ID=AsAag21215.t1.cds;Parent=AsAag21215.t1
Asue_scaffold13	AUGUSTUS	exon	2279214	2279372	.	-	.	ID=AsAag21215.t1.exon1;Parent=AsAag21215.t1
Asue_scaffold13	AUGUSTUS	exon	2279513	2279581	.	-	.	ID=AsAag21215.t1.exon2;Parent=AsAag21215.t1
Asue_scaffold13	AUGUSTUS	exon	2279658	2279738	.	-	.	ID=AsAag21215.t1.exon3;Parent=AsAag21215.t1
Asue_scaffold13	AUGUSTUS	exon	2280024	2280266	.	-	.	ID=AsAag21215.t1.exon4;Parent=AsAag21215.t1
###
# start gene g21216
# protein sequence = [MDVEHHKSGHISRPTVDIPPRKLLSSAKSPSSVSSPLRDYKDQKDYCYDSDSEDPYAGDHFRMYEFKIRRCTRSRSHD
# WTDCPFSHPGEKARRRDPRRYHYTGEVCPEFSRHGGDCSRGDECGFAHGVFECWLHPSRYRTEACKDGKHCKRKVCFFAHSPRQLRVLPPSPENLVSG
# GCGGSPSSPASVLSNKNNRCCLFCSHSPTSTLLGLSRSPSSSPPLSPADKAAAFSRLSRRRTTVLNELISSLDSFSLTEALAASSSSPVTMPVSTAAM
# IASSNLINHHHHRLPPWLDVGDRDLQLQQSSPQQFPLSLSSTPSYLHSQLQPPPSSFFSDEFTPRGGRLSDFTAAAAAAAKARDKNSYEVGSSGDLDL
# GWVNDLLT]
# Evidence for and against this transcript:
# % of transcript supported by hints (any source): 33.3
# CDS exons: 1/1
#      P:   1 
# CDS introns: 0/0
# 5'UTR exons and introns: 0/1
# 3'UTR exons and introns: 0/1
# hint groups fully obeyed: 0
# incompatible hint groups: 3
#      P:   3 (TRINITY_GG_74_c53_g1_i1,AL8G15750.t1)
# end gene g21216
Asue_scaffold13	AUGUSTUS	gene	2287773	2289495	.	+	.	ID=AsAag21216
Asue_scaffold13	AUGUSTUS	mRNA	2287773	2289495	.	+	.	ID=AsAag21216.t1;Parent=AsAag21216
Asue_scaffold13	AUGUSTUS	CDS	2288033	2289175	.	+	0	ID=AsAag21216.t1.cds;Parent=AsAag21216.t1
Asue_scaffold13	AUGUSTUS	exon	2288033	2289175	.	+	.	ID=AsAag21216.t1.exon1;Parent=AsAag21216.t1
###
# start gene g21217
# protein sequence = [MWGIGGNYYWRKQKNNNNEGSQSEAIVVVFAWMSSEERNLKNYVDLYSSLLWDSLVCHSQFLNMFLPDKAADLASNVV
# SELVKELKAKPIPLVFASFSGGPNACMYKVLQILEGTCETGLNPDDCRLVRNCISGFIYDSCPVDFTSDLGARLAVHPTTLKMSNPPRPFVWAANGIA
# SSLDYVFLNRFESQRAEYWQTLYSTIIMRVPYLILCSENDDLAPYQTIHNFATRLQELGGNVKLVKWNDSPHCGHYRYNQVDYKAAVSEFLSKAASVY
# LQKTRSLDREAMKETQCDDEITGPIQSLGQSTSGVNRSFNGTPLVTTDHFFVPTTVGYYVGRDGGYVQDEHKQDLIRLSNTQTDDSVKPNGVLGQILF
# DVYIPKNVEDWDIKLSETGRARRRPGKRFIRRSRL]
# Evidence for and against this transcript:
# % of transcript supported by hints (any source): 80
# CDS exons: 6/7
#      P:   6 
# CDS introns: 6/6
#      E:   5 
#      P:   6 
# 5'UTR exons and introns: 0/1
# 3'UTR exons and introns: 0/1
# hint groups fully obeyed: 5
#      E:   5 
# incompatible hint groups: 1
#      P:   1 (AL8G15770.t1)
# end gene g21217
Asue_scaffold13	AUGUSTUS	gene	2298643	2300608	.	+	.	ID=AsAag21217
Asue_scaffold13	AUGUSTUS	mRNA	2298643	2300608	.	+	.	ID=AsAag21217.t1;Parent=AsAag21217
Asue_scaffold13	AUGUSTUS	CDS	2298722	2298912	.	+	0	ID=AsAag21217.t1.cds;Parent=AsAag21217.t1
Asue_scaffold13	AUGUSTUS	CDS	2298999	2299056	.	+	1	ID=AsAag21217.t1.cds;Parent=AsAag21217.t1
Asue_scaffold13	AUGUSTUS	CDS	2299131	2299211	.	+	0	ID=AsAag21217.t1.cds;Parent=AsAag21217.t1
Asue_scaffold13	AUGUSTUS	CDS	2299304	2299339	.	+	0	ID=AsAag21217.t1.cds;Parent=AsAag21217.t1
Asue_scaffold13	AUGUSTUS	CDS	2299441	2299680	.	+	0	ID=AsAag21217.t1.cds;Parent=AsAag21217.t1
Asue_scaffold13	AUGUSTUS	CDS	2299790	2299931	.	+	0	ID=AsAag21217.t1.cds;Parent=AsAag21217.t1
Asue_scaffold13	AUGUSTUS	CDS	2300020	2300495	.	+	2	ID=AsAag21217.t1.cds;Parent=AsAag21217.t1
Asue_scaffold13	AUGUSTUS	exon	2298722	2298912	.	+	.	ID=AsAag21217.t1.exon1;Parent=AsAag21217.t1
Asue_scaffold13	AUGUSTUS	exon	2298999	2299056	.	+	.	ID=AsAag21217.t1.exon2;Parent=AsAag21217.t1
Asue_scaffold13	AUGUSTUS	exon	2299131	2299211	.	+	.	ID=AsAag21217.t1.exon3;Parent=AsAag21217.t1
Asue_scaffold13	AUGUSTUS	exon	2299304	2299339	.	+	.	ID=AsAag21217.t1.exon4;Parent=AsAag21217.t1
Asue_scaffold13	AUGUSTUS	exon	2299441	2299680	.	+	.	ID=AsAag21217.t1.exon5;Parent=AsAag21217.t1
Asue_scaffold13	AUGUSTUS	exon	2299790	2299931	.	+	.	ID=AsAag21217.t1.exon6;Parent=AsAag21217.t1
Asue_scaffold13	AUGUSTUS	exon	2300020	2300495	.	+	.	ID=AsAag21217.t1.exon7;Parent=AsAag21217.t1
###
# start gene g21218
# protein sequence = [MKRFVYINDDEASKELCCDNRISNRKYTLWNFLPKNLWEQFSRFMNQYFLLIACLQLWSLITPVNPASTWGPLIFIFA
# VSASKEAWDDYHRYLSDKKANEKEVWIVKQGIKKHIQAQDIQVGNIVWLRENDEVPCDLVLLGTSDPQGVCYVETAALDGETDLKTRVIPSACVGIDL
# ELLHKMKGVIECPIPDKDIRRFDANMRLFPPFIDNDVCSLTIKNTLLQSCYLRNTEWACGVSVYTGNQTKLGMSRGIAEPKLTAMDAMIDKLTGAIFV
# FQIVVVLVLGVAGNVWKDTEARKQWYVQYPEEAPWYELLVIPLRFELLCSIMIPISIKVSLDLVKGLYAKFIEWDVEMIDQETGTASYAANTAISEDL
# GQVEYILTDKTGTLTDNKMIFRRCCIGGIFYGNENGDALKDAQLLNAITSGSTDVIRFLTVMAICNTVIPVQSKAGDIIYKAQSQDEDALVIAAAKLH
# MVFVGKNANLLEIRFNGSIIRYEVLEILEFTSDRKRMSVVVKDCQNGKIILLSKGADEAILPYACAGQQTRTIGDAVEHYSQLGLRTLCLAWRELEEN
# EYLEWSVKFKEASSLLVDREWRIAEVCQRLEHDLYILGVTAIEDRLQDGVPETIETLRKAGINFWMLTGDKQNTAIQIALSCNFISPEPKGQLLMIDG
# KTEEDISRSLERVLLTMRITASEPKDVAFVIDGWALETALKHHRKDFVELAILSRTAICCRVTPSQKAQLVEILKSCDYRXXXXXXXXXXXXXXXXXX
# XXXXXXXXXXXXXARAADYSIGRFRFLKRLILVHGRYSYNRTAFLSQYSFYKSLLICFIQIFFSFISGVSGTSLFNSVSLMAYNVFYTSIPVLVSVID
# KDLSEASVMQHPQILFYCQAGRLLNPSTFAGWFGRSLFHAIIVFVITIHAYAYEKSEMEELGMVALSGCIWLQAFVVAQETNSFTVLQHLSIWGNLVG
# FYAINFLFSAIPSSGMYTIMFRLCSQPSYWITMFLIVGAGMGPIFALKYFRYTYRPSKINILQQAERMGGPILTLGNIEPQPRTIEKDLSPLSITQPK
# NRSPVYEPLLSDSPNATRRSFGPGTPFEFFQSQSRLSSSSGYTRNCKDN]
# Evidence for and against this transcript:
# % of transcript supported by hints (any source): 94.1
# CDS exons: 24/24
#      P:  24 
# CDS introns: 23/23
#      E:  22 
#      P:  23 
# 5'UTR exons and introns: 1/3
#      E:   1 
# 3'UTR exons and introns: 0/1
# hint groups fully obeyed: 52
#      E:  23 
#      P:  29 
# incompatible hint groups: 20
#      P:  20 (AL8G15780.t1,TRINITY_GG_74_c237_g1_i4)
# end gene g21218
Asue_scaffold13	AUGUSTUS	gene	2300659	2307278	.	-	.	ID=AsAag21218
Asue_scaffold13	AUGUSTUS	mRNA	2300659	2307278	.	-	.	ID=AsAag21218.t1;Parent=AsAag21218
Asue_scaffold13	AUGUSTUS	CDS	2300836	2301177	.	-	0	ID=AsAag21218.t1.cds;Parent=AsAag21218.t1
Asue_scaffold13	AUGUSTUS	CDS	2301275	2301425	.	-	1	ID=AsAag21218.t1.cds;Parent=AsAag21218.t1
Asue_scaffold13	AUGUSTUS	CDS	2301536	2301663	.	-	0	ID=AsAag21218.t1.cds;Parent=AsAag21218.t1
Asue_scaffold13	AUGUSTUS	CDS	2301863	2301914	.	-	1	ID=AsAag21218.t1.cds;Parent=AsAag21218.t1
Asue_scaffold13	AUGUSTUS	CDS	2302021	2302194	.	-	1	ID=AsAag21218.t1.cds;Parent=AsAag21218.t1
Asue_scaffold13	AUGUSTUS	CDS	2302275	2302392	.	-	2	ID=AsAag21218.t1.cds;Parent=AsAag21218.t1
Asue_scaffold13	AUGUSTUS	CDS	2302567	2302720	.	-	0	ID=AsAag21218.t1.cds;Parent=AsAag21218.t1
Asue_scaffold13	AUGUSTUS	CDS	2302834	2302965	.	-	0	ID=AsAag21218.t1.cds;Parent=AsAag21218.t1
Asue_scaffold13	AUGUSTUS	CDS	2303041	2303147	.	-	2	ID=AsAag21218.t1.cds;Parent=AsAag21218.t1
Asue_scaffold13	AUGUSTUS	CDS	2303246	2303366	.	-	0	ID=AsAag21218.t1.cds;Parent=AsAag21218.t1
Asue_scaffold13	AUGUSTUS	CDS	2303472	2303552	.	-	0	ID=AsAag21218.t1.cds;Parent=AsAag21218.t1
Asue_scaffold13	AUGUSTUS	CDS	2303686	2303840	.	-	2	ID=AsAag21218.t1.cds;Parent=AsAag21218.t1
Asue_scaffold13	AUGUSTUS	CDS	2303939	2304103	.	-	2	ID=AsAag21218.t1.cds;Parent=AsAag21218.t1
Asue_scaffold13	AUGUSTUS	CDS	2304186	2304295	.	-	1	ID=AsAag21218.t1.cds;Parent=AsAag21218.t1
Asue_scaffold13	AUGUSTUS	CDS	2304436	2304532	.	-	2	ID=AsAag21218.t1.cds;Parent=AsAag21218.t1
Asue_scaffold13	AUGUSTUS	CDS	2304676	2304818	.	-	1	ID=AsAag21218.t1.cds;Parent=AsAag21218.t1
Asue_scaffold13	AUGUSTUS	CDS	2304919	2305016	.	-	0	ID=AsAag21218.t1.cds;Parent=AsAag21218.t1
Asue_scaffold13	AUGUSTUS	CDS	2305255	2305359	.	-	0	ID=AsAag21218.t1.cds;Parent=AsAag21218.t1
Asue_scaffold13	AUGUSTUS	CDS	2305472	2305638	.	-	2	ID=AsAag21218.t1.cds;Parent=AsAag21218.t1
Asue_scaffold13	AUGUSTUS	CDS	2305759	2305933	.	-	0	ID=AsAag21218.t1.cds;Parent=AsAag21218.t1
Asue_scaffold13	AUGUSTUS	CDS	2306025	2306117	.	-	0	ID=AsAag21218.t1.cds;Parent=AsAag21218.t1
Asue_scaffold13	AUGUSTUS	CDS	2306221	2306337	.	-	0	ID=AsAag21218.t1.cds;Parent=AsAag21218.t1
Asue_scaffold13	AUGUSTUS	CDS	2306412	2306625	.	-	1	ID=AsAag21218.t1.cds;Parent=AsAag21218.t1
Asue_scaffold13	AUGUSTUS	CDS	2306725	2306849	.	-	0	ID=AsAag21218.t1.cds;Parent=AsAag21218.t1
Asue_scaffold13	AUGUSTUS	exon	2300836	2301177	.	-	.	ID=AsAag21218.t1.exon1;Parent=AsAag21218.t1
Asue_scaffold13	AUGUSTUS	exon	2301275	2301425	.	-	.	ID=AsAag21218.t1.exon2;Parent=AsAag21218.t1
Asue_scaffold13	AUGUSTUS	exon	2301536	2301663	.	-	.	ID=AsAag21218.t1.exon3;Parent=AsAag21218.t1
Asue_scaffold13	AUGUSTUS	exon	2301863	2301914	.	-	.	ID=AsAag21218.t1.exon4;Parent=AsAag21218.t1
Asue_scaffold13	AUGUSTUS	exon	2302021	2302194	.	-	.	ID=AsAag21218.t1.exon5;Parent=AsAag21218.t1
Asue_scaffold13	AUGUSTUS	exon	2302275	2302392	.	-	.	ID=AsAag21218.t1.exon6;Parent=AsAag21218.t1
Asue_scaffold13	AUGUSTUS	exon	2302567	2302720	.	-	.	ID=AsAag21218.t1.exon7;Parent=AsAag21218.t1
Asue_scaffold13	AUGUSTUS	exon	2302834	2302965	.	-	.	ID=AsAag21218.t1.exon8;Parent=AsAag21218.t1
Asue_scaffold13	AUGUSTUS	exon	2303041	2303147	.	-	.	ID=AsAag21218.t1.exon9;Parent=AsAag21218.t1
Asue_scaffold13	AUGUSTUS	exon	2303246	2303366	.	-	.	ID=AsAag21218.t1.exon10;Parent=AsAag21218.t1
Asue_scaffold13	AUGUSTUS	exon	2303472	2303552	.	-	.	ID=AsAag21218.t1.exon11;Parent=AsAag21218.t1
Asue_scaffold13	AUGUSTUS	exon	2303686	2303840	.	-	.	ID=AsAag21218.t1.exon12;Parent=AsAag21218.t1
Asue_scaffold13	AUGUSTUS	exon	2303939	2304103	.	-	.	ID=AsAag21218.t1.exon13;Parent=AsAag21218.t1
Asue_scaffold13	AUGUSTUS	exon	2304186	2304295	.	-	.	ID=AsAag21218.t1.exon14;Parent=AsAag21218.t1
Asue_scaffold13	AUGUSTUS	exon	2304436	2304532	.	-	.	ID=AsAag21218.t1.exon15;Parent=AsAag21218.t1
Asue_scaffold13	AUGUSTUS	exon	2304676	2304818	.	-	.	ID=AsAag21218.t1.exon16;Parent=AsAag21218.t1
Asue_scaffold13	AUGUSTUS	exon	2304919	2305016	.	-	.	ID=AsAag21218.t1.exon17;Parent=AsAag21218.t1
Asue_scaffold13	AUGUSTUS	exon	2305255	2305359	.	-	.	ID=AsAag21218.t1.exon18;Parent=AsAag21218.t1
Asue_scaffold13	AUGUSTUS	exon	2305472	2305638	.	-	.	ID=AsAag21218.t1.exon19;Parent=AsAag21218.t1
Asue_scaffold13	AUGUSTUS	exon	2305759	2305933	.	-	.	ID=AsAag21218.t1.exon20;Parent=AsAag21218.t1
Asue_scaffold13	AUGUSTUS	exon	2306025	2306117	.	-	.	ID=AsAag21218.t1.exon21;Parent=AsAag21218.t1
Asue_scaffold13	AUGUSTUS	exon	2306221	2306337	.	-	.	ID=AsAag21218.t1.exon22;Parent=AsAag21218.t1
Asue_scaffold13	AUGUSTUS	exon	2306412	2306625	.	-	.	ID=AsAag21218.t1.exon23;Parent=AsAag21218.t1
Asue_scaffold13	AUGUSTUS	exon	2306725	2306849	.	-	.	ID=AsAag21218.t1.exon24;Parent=AsAag21218.t1
###
# start gene g21219
# protein sequence = [MTVAHSHRFPTAVNPINISLLSKQLLHLGRTNNNNSGTFSEISHQRELLVSSLISKLDDCINLNQIKQIHGHVLRKGL
# DQSCYILTKLIRTLTKLGVPMDPYPRRVIEPVQFRNPFLWTAVIRGYTIEGKFDEAIAILPTKDMVAWTAMVTGFAQNAKPQEALEYFDRMEKSGILA
# DEVTVAGYISACAQLGASKYADRAVQIAQKSGYSPSDHVIIGSALVDMYSKCGNVEEATEYNLRGDFSCESIKKRALENWETGDCLLNTQEIRRRILN
# TSREDFLTETPWI]
# Evidence for and against this transcript:
# % of transcript supported by hints (any source): 0
# CDS exons: 0/3
# CDS introns: 0/2
# 5'UTR exons and introns: 0/1
# 3'UTR exons and introns: 0/1
# hint groups fully obeyed: 0
# incompatible hint groups: 0
# end gene g21219
Asue_scaffold13	AUGUSTUS	gene	2307627	2310178	.	-	.	ID=AsAag21219
Asue_scaffold13	AUGUSTUS	mRNA	2307627	2310178	.	-	.	ID=AsAag21219.t1;Parent=AsAag21219
Asue_scaffold13	AUGUSTUS	CDS	2307894	2308055	.	-	0	ID=AsAag21219.t1.cds;Parent=AsAag21219.t1
Asue_scaffold13	AUGUSTUS	CDS	2309038	2309329	.	-	1	ID=AsAag21219.t1.cds;Parent=AsAag21219.t1
Asue_scaffold13	AUGUSTUS	CDS	2309642	2310051	.	-	0	ID=AsAag21219.t1.cds;Parent=AsAag21219.t1
Asue_scaffold13	AUGUSTUS	exon	2307894	2308055	.	-	.	ID=AsAag21219.t1.exon1;Parent=AsAag21219.t1
Asue_scaffold13	AUGUSTUS	exon	2309038	2309329	.	-	.	ID=AsAag21219.t1.exon2;Parent=AsAag21219.t1
Asue_scaffold13	AUGUSTUS	exon	2309642	2310051	.	-	.	ID=AsAag21219.t1.exon3;Parent=AsAag21219.t1
###
# start gene g21220
# protein sequence = [MAPKRVNGTNTAVIEGGGGKMTATMRKEVHFXXXXXXXXXXXXXXXXXXXXXXXXXXXXXXXXXXXXXXXXTAAREFR
# GSKAKTNFPLPGETTAVSDGDGGNDCYVNRSAVTAAREMTRQRFPFACHRERKVVGGFAAAGFFFDPSRAAALRAELSRVYPVRFDPVNIELSIGIRE
# TVKVEPRRELNLDLNLAPPVVDV]
# Evidence for and against this transcript:
# % of transcript supported by hints (any source): 33.3
# CDS exons: 1/1
#      P:   1 
# CDS introns: 0/0
# 5'UTR exons and introns: 0/1
# 3'UTR exons and introns: 0/1
# hint groups fully obeyed: 0
# incompatible hint groups: 1
#      P:   1 (TRINITY_GG_74_c633_g1_i1)
# end gene g21220
Asue_scaffold13	AUGUSTUS	gene	2316664	2317548	.	-	.	ID=AsAag21220
Asue_scaffold13	AUGUSTUS	mRNA	2316664	2317548	.	-	.	ID=AsAag21220.t1;Parent=AsAag21220
Asue_scaffold13	AUGUSTUS	CDS	2316883	2317482	.	-	0	ID=AsAag21220.t1.cds;Parent=AsAag21220.t1
Asue_scaffold13	AUGUSTUS	exon	2316883	2317482	.	-	.	ID=AsAag21220.t1.exon1;Parent=AsAag21220.t1
###
# start gene g21221
# protein sequence = [MSRRSVIASSISSASPLEIRVSEEDEFTYFHREAMASLFKEQAKLSAYRDRRFSGTQEEFDEALRASTTVYIGNVSFY
# TTEEQLYELFSRAGEIKKIIMGLDKNTKTPCGFCFVLFYSREDTEDAVKYISGTILDDRPIRVDFDWGFQEGRQWGRGRSGGQVRDEYRTDYDPDILS
# VRIVVHSVKELEAQRQLVDYGTGSLGAYSQAAPSNYGNGRRGGGNYGQGGPNRHGRGGDYHRKRQRDDDRYGRDNSRRNTDHESRRDTDHDMRPEKNP
# RFRESGDSDDDGEDDRKRRS]
# Evidence for and against this transcript:
# % of transcript supported by hints (any source): 71.4
# CDS exons: 8/10
#      P:   8 
# CDS introns: 7/9
#      E:   7 
#      P:   7 
# 5'UTR exons and introns: 0/1
# 3'UTR exons and introns: 0/1
# hint groups fully obeyed: 15
#      E:   7 
#      P:   8 
# incompatible hint groups: 6
#      P:   6 (TRINITY_GG_74_c57_g1_i2,AL8G15820.t1)
# end gene g21221
Asue_scaffold13	AUGUSTUS	gene	2321253	2323817	.	+	.	ID=AsAag21221
Asue_scaffold13	AUGUSTUS	mRNA	2321253	2323817	.	+	.	ID=AsAag21221.t1;Parent=AsAag21221
Asue_scaffold13	AUGUSTUS	CDS	2321307	2321309	.	+	0	ID=AsAag21221.t1.cds;Parent=AsAag21221.t1
Asue_scaffold13	AUGUSTUS	CDS	2321527	2321600	.	+	0	ID=AsAag21221.t1.cds;Parent=AsAag21221.t1
Asue_scaffold13	AUGUSTUS	CDS	2321695	2321737	.	+	1	ID=AsAag21221.t1.cds;Parent=AsAag21221.t1
Asue_scaffold13	AUGUSTUS	CDS	2321979	2322202	.	+	0	ID=AsAag21221.t1.cds;Parent=AsAag21221.t1
Asue_scaffold13	AUGUSTUS	CDS	2322288	2322426	.	+	1	ID=AsAag21221.t1.cds;Parent=AsAag21221.t1
Asue_scaffold13	AUGUSTUS	CDS	2322514	2322582	.	+	0	ID=AsAag21221.t1.cds;Parent=AsAag21221.t1
Asue_scaffold13	AUGUSTUS	CDS	2322720	2322801	.	+	0	ID=AsAag21221.t1.cds;Parent=AsAag21221.t1
Asue_scaffold13	AUGUSTUS	CDS	2323128	2323196	.	+	2	ID=AsAag21221.t1.cds;Parent=AsAag21221.t1
Asue_scaffold13	AUGUSTUS	CDS	2323286	2323392	.	+	2	ID=AsAag21221.t1.cds;Parent=AsAag21221.t1
Asue_scaffold13	AUGUSTUS	CDS	2323485	2323559	.	+	0	ID=AsAag21221.t1.cds;Parent=AsAag21221.t1
Asue_scaffold13	AUGUSTUS	exon	2321307	2321309	.	+	.	ID=AsAag21221.t1.exon1;Parent=AsAag21221.t1
Asue_scaffold13	AUGUSTUS	exon	2321527	2321600	.	+	.	ID=AsAag21221.t1.exon2;Parent=AsAag21221.t1
Asue_scaffold13	AUGUSTUS	exon	2321695	2321737	.	+	.	ID=AsAag21221.t1.exon3;Parent=AsAag21221.t1
Asue_scaffold13	AUGUSTUS	exon	2321979	2322202	.	+	.	ID=AsAag21221.t1.exon4;Parent=AsAag21221.t1
Asue_scaffold13	AUGUSTUS	exon	2322288	2322426	.	+	.	ID=AsAag21221.t1.exon5;Parent=AsAag21221.t1
Asue_scaffold13	AUGUSTUS	exon	2322514	2322582	.	+	.	ID=AsAag21221.t1.exon6;Parent=AsAag21221.t1
Asue_scaffold13	AUGUSTUS	exon	2322720	2322801	.	+	.	ID=AsAag21221.t1.exon7;Parent=AsAag21221.t1
Asue_scaffold13	AUGUSTUS	exon	2323128	2323196	.	+	.	ID=AsAag21221.t1.exon8;Parent=AsAag21221.t1
Asue_scaffold13	AUGUSTUS	exon	2323286	2323392	.	+	.	ID=AsAag21221.t1.exon9;Parent=AsAag21221.t1
Asue_scaffold13	AUGUSTUS	exon	2323485	2323559	.	+	.	ID=AsAag21221.t1.exon10;Parent=AsAag21221.t1
###
# start gene g21222
# protein sequence = [MLTVSPAPLIGNNSKDTYMAADFADFTTEGLPDFTTVGDFSDDLLDGIDYYDDLFIGFEGDDVLPDLEIDSEILGEYS
# GSGRDEEQEMEGNTSTASETSERDGGHGCKQEXXXXXXXXXXXRDKTVRRGKRKAKKNKDCLSDDNDIKKKPKVDWTPELHRKFVQAVEQLGVDKAVP
# SRILEIMNVKSLTRHNVASHLQKYRSHRKHLLAREAEAASWNLRRHATVAVAGVGGGGKKPWTAPALGYPPHVAPMHHGHFRPLHVWGHPTWPKHKPN
# TLVSAHRTYPIPAVAAAPASWPGHPPYWHQQPLYQQGYGIASSNHSSIGVPTRQLGPTNPPIDIHPSNESIDAAIGDVITKPWLPLPLGLKPPSVDGV
# MTELQRQGVSNVPPLT]
# Evidence for and against this transcript:
# % of transcript supported by hints (any source): 81.8
# CDS exons: 5/5
#      P:   5 
# CDS introns: 4/4
#      E:   4 
#      P:   4 
# 5'UTR exons and introns: 0/1
# 3'UTR exons and introns: 0/1
# hint groups fully obeyed: 8
#      E:   4 
#      P:   4 
# incompatible hint groups: 7
#      P:   7 (TRINITY_GG_74_c22_g1_i1,AL8G15830.t1)
# end gene g21222
Asue_scaffold13	AUGUSTUS	gene	2325815	2328358	.	-	.	ID=AsAag21222
Asue_scaffold13	AUGUSTUS	mRNA	2325815	2328358	.	-	.	ID=AsAag21222.t1;Parent=AsAag21222
Asue_scaffold13	AUGUSTUS	CDS	2326086	2326232	.	-	0	ID=AsAag21222.t1.cds;Parent=AsAag21222.t1
Asue_scaffold13	AUGUSTUS	CDS	2326354	2326443	.	-	0	ID=AsAag21222.t1.cds;Parent=AsAag21222.t1
Asue_scaffold13	AUGUSTUS	CDS	2326798	2327133	.	-	0	ID=AsAag21222.t1.cds;Parent=AsAag21222.t1
Asue_scaffold13	AUGUSTUS	CDS	2327343	2327483	.	-	0	ID=AsAag21222.t1.cds;Parent=AsAag21222.t1
Asue_scaffold13	AUGUSTUS	CDS	2327846	2328298	.	-	0	ID=AsAag21222.t1.cds;Parent=AsAag21222.t1
Asue_scaffold13	AUGUSTUS	exon	2326086	2326232	.	-	.	ID=AsAag21222.t1.exon1;Parent=AsAag21222.t1
Asue_scaffold13	AUGUSTUS	exon	2326354	2326443	.	-	.	ID=AsAag21222.t1.exon2;Parent=AsAag21222.t1
Asue_scaffold13	AUGUSTUS	exon	2326798	2327133	.	-	.	ID=AsAag21222.t1.exon3;Parent=AsAag21222.t1
Asue_scaffold13	AUGUSTUS	exon	2327343	2327483	.	-	.	ID=AsAag21222.t1.exon4;Parent=AsAag21222.t1
Asue_scaffold13	AUGUSTUS	exon	2327846	2328298	.	-	.	ID=AsAag21222.t1.exon5;Parent=AsAag21222.t1
###
# start gene g21223
# protein sequence = [MEGGSEKTTPEGGESKSKRKMKTAAQLEVLENTYAAEPYPSEAIRADLSVKLNLSDRQLQMWFCHRRLKDRKSTTPSK
# RQRKELVTPTAVESSKPAVNAGDLVAGNELDSRRAARGGGGSGSGVTVVRRFNEPSSAEVRAIGYVEAQLGERLRDNGPILGMEFDPLPPGAFGMPIE
# MPSHRKATRQAFETNIYVRSDVKPIKDHVRPIREYQFIPELPSSRTDHSERVSPSHHFGVPLDGSVMRTSAVSSGHRDDYKISPQIPNLNLATHQGKP
# GHVYSPNLAEYDSPYQKSYVDTAAHGNLNDHPIHEDPFVKSERVVGNEDEDDDALQLERQRKNEEARIAREVEAHEKRIRRELEKQDMLRRKREEQIR
# KEMERQDRERRKEEERLLREKQREEERYLKEQMRELQRREKFLKKETIRAEKMRQKEEMRKEKEVARLKAANERAIARKIAKESMELIEDERLELMEV
# AALTKGLPSMLALDFETLQNLDEYRDKQALFPPTSVKLKKPFAVKPWNGSDANVANLLMVWRFLITFADVLGLWPFTLDEFAQAFHDYDPRLMGEIHI
# VLLKTIIKDIEGVARTLLTGVGANQNTASNPGGGHPHVVEGAYAWGFDIRSWRRNLNVFTWPEILRQLALSAGLGPQLKKMNIKTLSVHDDNEANNSE
# NVIFNLRKGVAAENAFAKMQERGLSNPRRSRHRLTPGTVKFAAFHVLSLEGEKGLTILDVAEKIQKSGLRDLTTSRTPEASVAAALSRDTKLFERVAP
# STYCVRASYRKDAGDAETIFAEARERIRAFKSGVTDVEDVDDVERDEDSESDVGDDPDVDLNLKKEDPNALKIENLIGVEPVLENGKLDSLPMKTELG
# LPLTPSLPEDMKDEKRDDILVDQSLEDAVANGEDSACFDESKLGEQWVQGLVEGDYSNLSSEERLNALVALIGIAIEGNTIRIALEERLEVASALKKQ
# MWGEVQLDKRWKEESLIRANYLSYPTAKPGLNIATPASGNQESSSADVTPISSQDPLSLPQIDVNNVIAGPSLQLQENVPGMENLQYQQQQGYTADRE
# RLRAQLKAYVGYKAEELYVYRSLPLGQDRRRNRYWRFSASASRNDPGCGRIFVELQDGRWRLIDSEEGFDYLVKSLDVRGVRESHLHFMLLKIEASFK
# EAVRRNVEANPGLCSISSSLDFDTDEISTTFKIELGDSNGIERSSILQRFQSFEKWMWDNMLHPGALSAFKYGAKQSSPLFRICRICAGLHFVGDICC
# PSSGQMHAGPDVGELCFAEQVSQLGDILRGGDIGSILRSSISSPLRIRLLKVQLALVEASLPPEGLEAFWTENLRKSWGMKLLSSSSPEELNQVLTTL
# ETALKRDFLSSNFETTSELLGLQEEALASDFTCGVNVLPWIPKTTGGVALRLFEFDSSIVYTPDQNNDPLKDKESENFVGLETNFPRNVQAKDVMETP
# VQVAYTQEENWTDPGLGGVSSSGRGGRPPRGRGRPRSRGNGKKPAVSGRPPRGAANSNGETMLRPRAQPRKNGRRSGTKGRKRPTKGTLGISNEVGGG
# SRAKEVAVTAKTSLPDNDDDWIDTPELQDDDGEASSSGRSFQYEDYDDDVMAPIDDFDGGGESSKLVGRGEFSLHSXXXXXXXXXXXXMNLKMDVNVV
# DDGDEDYINDDSYGREQPVISNDAAARKRFKFEDPDLTSSSSSDFQ]
# Evidence for and against this transcript:
# % of transcript supported by hints (any source): 92.3
# CDS exons: 18/18
#      P:  18 
# CDS introns: 17/17
#      E:  15 
#      P:  17 
# 5'UTR exons and introns: 1/3
#      P:   1 
# 3'UTR exons and introns: 0/1
# hint groups fully obeyed: 35
#      E:  15 
#      P:  20 
# incompatible hint groups: 17
#      P:  17 (AL8G15840.t1,TRINITY_GG_74_c251_g1_i2)
# end gene g21223
Asue_scaffold13	AUGUSTUS	gene	2343402	2350488	.	-	.	ID=AsAag21223
Asue_scaffold13	AUGUSTUS	mRNA	2343402	2350488	.	-	.	ID=AsAag21223.t1;Parent=AsAag21223
Asue_scaffold13	AUGUSTUS	CDS	2343616	2344401	.	-	0	ID=AsAag21223.t1.cds;Parent=AsAag21223.t1
Asue_scaffold13	AUGUSTUS	CDS	2344469	2344720	.	-	0	ID=AsAag21223.t1.cds;Parent=AsAag21223.t1
Asue_scaffold13	AUGUSTUS	CDS	2344800	2344904	.	-	0	ID=AsAag21223.t1.cds;Parent=AsAag21223.t1
Asue_scaffold13	AUGUSTUS	CDS	2345063	2345623	.	-	0	ID=AsAag21223.t1.cds;Parent=AsAag21223.t1
Asue_scaffold13	AUGUSTUS	CDS	2345716	2346246	.	-	0	ID=AsAag21223.t1.cds;Parent=AsAag21223.t1
Asue_scaffold13	AUGUSTUS	CDS	2346333	2346983	.	-	0	ID=AsAag21223.t1.cds;Parent=AsAag21223.t1
Asue_scaffold13	AUGUSTUS	CDS	2347079	2347288	.	-	0	ID=AsAag21223.t1.cds;Parent=AsAag21223.t1
Asue_scaffold13	AUGUSTUS	CDS	2347362	2347517	.	-	0	ID=AsAag21223.t1.cds;Parent=AsAag21223.t1
Asue_scaffold13	AUGUSTUS	CDS	2347608	2347760	.	-	0	ID=AsAag21223.t1.cds;Parent=AsAag21223.t1
Asue_scaffold13	AUGUSTUS	CDS	2347849	2347935	.	-	0	ID=AsAag21223.t1.cds;Parent=AsAag21223.t1
Asue_scaffold13	AUGUSTUS	CDS	2348089	2348189	.	-	2	ID=AsAag21223.t1.cds;Parent=AsAag21223.t1
Asue_scaffold13	AUGUSTUS	CDS	2348297	2348519	.	-	0	ID=AsAag21223.t1.cds;Parent=AsAag21223.t1
Asue_scaffold13	AUGUSTUS	CDS	2348607	2348771	.	-	0	ID=AsAag21223.t1.cds;Parent=AsAag21223.t1
Asue_scaffold13	AUGUSTUS	CDS	2348846	2348935	.	-	0	ID=AsAag21223.t1.cds;Parent=AsAag21223.t1
Asue_scaffold13	AUGUSTUS	CDS	2349032	2349433	.	-	0	ID=AsAag21223.t1.cds;Parent=AsAag21223.t1
Asue_scaffold13	AUGUSTUS	CDS	2349528	2349607	.	-	2	ID=AsAag21223.t1.cds;Parent=AsAag21223.t1
Asue_scaffold13	AUGUSTUS	CDS	2349693	2350112	.	-	2	ID=AsAag21223.t1.cds;Parent=AsAag21223.t1
Asue_scaffold13	AUGUSTUS	CDS	2350213	2350318	.	-	0	ID=AsAag21223.t1.cds;Parent=AsAag21223.t1
Asue_scaffold13	AUGUSTUS	exon	2343616	2344401	.	-	.	ID=AsAag21223.t1.exon1;Parent=AsAag21223.t1
Asue_scaffold13	AUGUSTUS	exon	2344469	2344720	.	-	.	ID=AsAag21223.t1.exon2;Parent=AsAag21223.t1
Asue_scaffold13	AUGUSTUS	exon	2344800	2344904	.	-	.	ID=AsAag21223.t1.exon3;Parent=AsAag21223.t1
Asue_scaffold13	AUGUSTUS	exon	2345063	2345623	.	-	.	ID=AsAag21223.t1.exon4;Parent=AsAag21223.t1
Asue_scaffold13	AUGUSTUS	exon	2345716	2346246	.	-	.	ID=AsAag21223.t1.exon5;Parent=AsAag21223.t1
Asue_scaffold13	AUGUSTUS	exon	2346333	2346983	.	-	.	ID=AsAag21223.t1.exon6;Parent=AsAag21223.t1
Asue_scaffold13	AUGUSTUS	exon	2347079	2347288	.	-	.	ID=AsAag21223.t1.exon7;Parent=AsAag21223.t1
Asue_scaffold13	AUGUSTUS	exon	2347362	2347517	.	-	.	ID=AsAag21223.t1.exon8;Parent=AsAag21223.t1
Asue_scaffold13	AUGUSTUS	exon	2347608	2347760	.	-	.	ID=AsAag21223.t1.exon9;Parent=AsAag21223.t1
Asue_scaffold13	AUGUSTUS	exon	2347849	2347935	.	-	.	ID=AsAag21223.t1.exon10;Parent=AsAag21223.t1
Asue_scaffold13	AUGUSTUS	exon	2348089	2348189	.	-	.	ID=AsAag21223.t1.exon11;Parent=AsAag21223.t1
Asue_scaffold13	AUGUSTUS	exon	2348297	2348519	.	-	.	ID=AsAag21223.t1.exon12;Parent=AsAag21223.t1
Asue_scaffold13	AUGUSTUS	exon	2348607	2348771	.	-	.	ID=AsAag21223.t1.exon13;Parent=AsAag21223.t1
Asue_scaffold13	AUGUSTUS	exon	2348846	2348935	.	-	.	ID=AsAag21223.t1.exon14;Parent=AsAag21223.t1
Asue_scaffold13	AUGUSTUS	exon	2349032	2349433	.	-	.	ID=AsAag21223.t1.exon15;Parent=AsAag21223.t1
Asue_scaffold13	AUGUSTUS	exon	2349528	2349607	.	-	.	ID=AsAag21223.t1.exon16;Parent=AsAag21223.t1
Asue_scaffold13	AUGUSTUS	exon	2349693	2350112	.	-	.	ID=AsAag21223.t1.exon17;Parent=AsAag21223.t1
Asue_scaffold13	AUGUSTUS	exon	2350213	2350318	.	-	.	ID=AsAag21223.t1.exon18;Parent=AsAag21223.t1
###
# start gene g21224
# protein sequence = [MKFTDSPVIDLTVNGTKLSIQQDNGSMHVGTSVWPCSLILSKFAERWSTLDXXXXXXXXXXXXPNPYAELFDFRRRRG
# IELGTGCGVAGMAFHLLGLTEIVLTDIAPVMPALKHNLKRNKTALGKSLKTSIVYWNNRDQISALKPPFDLVIAADVVYIEESVGQLVTAMELLVADD
# GAVLLGYQIRSPEADKLFWELCDVVFKIEKVPHEHLHHDYAYEETDVYIFRKKVKKNDAESES]
# Evidence for and against this transcript:
# % of transcript supported by hints (any source): 33.3
# CDS exons: 1/1
#      P:   1 
# CDS introns: 0/0
# 5'UTR exons and introns: 0/1
# 3'UTR exons and introns: 0/1
# hint groups fully obeyed: 0
# incompatible hint groups: 3
#      P:   3 (AL8G15850.t1,TRINITY_GG_74_c497_g1_i1)
# end gene g21224
Asue_scaffold13	AUGUSTUS	gene	2351829	2352748	.	-	.	ID=AsAag21224
Asue_scaffold13	AUGUSTUS	mRNA	2351829	2352748	.	-	.	ID=AsAag21224.t1;Parent=AsAag21224
Asue_scaffold13	AUGUSTUS	CDS	2351968	2352687	.	-	0	ID=AsAag21224.t1.cds;Parent=AsAag21224.t1
Asue_scaffold13	AUGUSTUS	exon	2351968	2352687	.	-	.	ID=AsAag21224.t1.exon1;Parent=AsAag21224.t1
###
# start gene g21225
# protein sequence = [MTSEVLQTISSGSGFAQSSSTLDHDESLINPPLVKKKRNLPGNPDPEAEVIALSPKTLMATNRFLCEICGKGFQRDQN
# LQLHRRGHNLPWKLKQRTSKEVRKRVYVCPEKTCVHHHSSRALGDLTGIKKHFCRKHGEKKWKCEKCAKRYAVQSDWKAHSKTCGTREYRCDCGTIFS
# RRDSFITHRAFCDALAEETAKINAVSHLNGLAAAGAAGSVNLNYQYLMGTFIPPLQPFVPQPQTNQNHHQHFQPPPPSSLSLWMGQDIAPPQPQPQDY
# DWVFGNAKAVSACIDNNNTHDEHITQNANASLTTTSTLSVPSLFSSDXXXXXXXXXXXXMSATALLQKAAEIGVTSTTTAATNDQSTFLQSFPLKSSD
# QTTTYDGGEKFFALFGSNNNIGLMSHSHHDHQEIENARNDVTVASALDELQNYPWKRRRVDXXXXXXXXXQTRDFLGVGVQTLCHPSSINGWI]
# Evidence for and against this transcript:
# % of transcript supported by hints (any source): 71.4
# CDS exons: 3/3
#      P:   3 
# CDS introns: 2/2
#      P:   2 
# 5'UTR exons and introns: 0/1
# 3'UTR exons and introns: 0/1
# hint groups fully obeyed: 3
#      P:   3 
# incompatible hint groups: 2
#      P:   2 (AL8G15860.t1,TRINITY_GG_74_c490_g1_i1)
# end gene g21225
Asue_scaffold13	AUGUSTUS	gene	2355498	2358308	.	-	.	ID=AsAag21225
Asue_scaffold13	AUGUSTUS	mRNA	2355498	2358308	.	-	.	ID=AsAag21225.t1;Parent=AsAag21225
Asue_scaffold13	AUGUSTUS	CDS	2355645	2356512	.	-	1	ID=AsAag21225.t1.cds;Parent=AsAag21225.t1
Asue_scaffold13	AUGUSTUS	CDS	2357165	2357561	.	-	2	ID=AsAag21225.t1.cds;Parent=AsAag21225.t1
Asue_scaffold13	AUGUSTUS	CDS	2357966	2358098	.	-	0	ID=AsAag21225.t1.cds;Parent=AsAag21225.t1
Asue_scaffold13	AUGUSTUS	exon	2355645	2356512	.	-	.	ID=AsAag21225.t1.exon1;Parent=AsAag21225.t1
Asue_scaffold13	AUGUSTUS	exon	2357165	2357561	.	-	.	ID=AsAag21225.t1.exon2;Parent=AsAag21225.t1
Asue_scaffold13	AUGUSTUS	exon	2357966	2358098	.	-	.	ID=AsAag21225.t1.exon3;Parent=AsAag21225.t1
###
# start gene g21226
# protein sequence = [MDSKSLAKSKRAHTQHHSKKSHSVHKPKGPGVSEKNPEKLQGTQTKSPVQSRRVSALPSNWDRYDDELDAAEDSSISQ
# PSDVILPKSKGADYVHLISEAQAESHSKIENNLDCLSSLDDLLHDEFSRVVGSMISARGEGILSWMEDDNFIVEEDGSASYQEPGFLSLNLNALAKTL
# EKVDLHERLYIEPDLLPLPELGTSQTKVSHNKEPCFSHTTQDAEAVTTSLNEPVPQESSGKIDQIVAQGESSVGEAVSLDQVNDIPILTDESEKSSAI
# ETDLDLLLNSFSESHTQPNPVASSSSTSSQNPSIQKSSAFETELDSLLNSHSSAEPYNKPANPSDQKLHTTGFNDVLDDLLESTSVSIKPQQNQTSSS
# SSVGKSKVLDDFDSWLDTI]
# Evidence for and against this transcript:
# % of transcript supported by hints (any source): 72.7
# CDS exons: 4/4
#      P:   4 
# CDS introns: 3/3
#      E:   3 
#      P:   3 
# 5'UTR exons and introns: 1/3
#      P:   1 
# 3'UTR exons and introns: 0/1
# hint groups fully obeyed: 3
#      E:   3 
# incompatible hint groups: 1
#      P:   1 (TRINITY_GG_74_c157_g1_i1)
# end gene g21226
Asue_scaffold13	AUGUSTUS	gene	2366193	2368092	.	+	.	ID=AsAag21226
Asue_scaffold13	AUGUSTUS	mRNA	2366193	2368092	.	+	.	ID=AsAag21226.t1;Parent=AsAag21226
Asue_scaffold13	AUGUSTUS	CDS	2366596	2366962	.	+	0	ID=AsAag21226.t1.cds;Parent=AsAag21226.t1
Asue_scaffold13	AUGUSTUS	CDS	2367041	2367156	.	+	2	ID=AsAag21226.t1.cds;Parent=AsAag21226.t1
Asue_scaffold13	AUGUSTUS	CDS	2367240	2367347	.	+	0	ID=AsAag21226.t1.cds;Parent=AsAag21226.t1
Asue_scaffold13	AUGUSTUS	CDS	2367426	2368010	.	+	0	ID=AsAag21226.t1.cds;Parent=AsAag21226.t1
Asue_scaffold13	AUGUSTUS	exon	2366596	2366962	.	+	.	ID=AsAag21226.t1.exon1;Parent=AsAag21226.t1
Asue_scaffold13	AUGUSTUS	exon	2367041	2367156	.	+	.	ID=AsAag21226.t1.exon2;Parent=AsAag21226.t1
Asue_scaffold13	AUGUSTUS	exon	2367240	2367347	.	+	.	ID=AsAag21226.t1.exon3;Parent=AsAag21226.t1
Asue_scaffold13	AUGUSTUS	exon	2367426	2368010	.	+	.	ID=AsAag21226.t1.exon4;Parent=AsAag21226.t1
###
# start gene g21227
# protein sequence = [MSKKFNIALDDVSITNLKFGKEFTEAIEKKQVAAQEAERAKFIVEKAEQDKKSAVIRAQGEAKSAQLIGQAIANNEAF
# ITLRKIEAAREIAQTIARSANKVYLNSSDLLLNLQAMNLEPSPNK]
# Evidence for and against this transcript:
# % of transcript supported by hints (any source): 0
# CDS exons: 0/2
# CDS introns: 0/1
# 5'UTR exons and introns: 0/1
# 3'UTR exons and introns: 0/1
# hint groups fully obeyed: 0
# incompatible hint groups: 0
# end gene g21227
Asue_scaffold13	AUGUSTUS	gene	2368156	2369218	.	-	.	ID=AsAag21227
Asue_scaffold13	AUGUSTUS	mRNA	2368156	2369218	.	-	.	ID=AsAag21227.t1;Parent=AsAag21227
Asue_scaffold13	AUGUSTUS	CDS	2368179	2368373	.	-	0	ID=AsAag21227.t1.cds;Parent=AsAag21227.t1
Asue_scaffold13	AUGUSTUS	CDS	2368464	2368640	.	-	0	ID=AsAag21227.t1.cds;Parent=AsAag21227.t1
Asue_scaffold13	AUGUSTUS	exon	2368179	2368373	.	-	.	ID=AsAag21227.t1.exon1;Parent=AsAag21227.t1
Asue_scaffold13	AUGUSTUS	exon	2368464	2368640	.	-	.	ID=AsAag21227.t1.exon2;Parent=AsAag21227.t1
###
# start gene g21228
# protein sequence = [MPTPHHLNILLININHLTPQPLXXXXXXXXXXXXXAXXXXXXXXXXXXXXXAEITAQLAAPAPGPAGPINITAILEKG
# GQFVTLIRLLNXXXXXXXXXXXXXSSSEGMTVLAPTDNGFQNLKPGTLNKLSPEDQVKLILYHVSPKFYTLEDLLSVSNPVSTQASGRDAGGIYGLNF
# TGQGNQVNVSTGIVETRLSTSLRQERPLAVYVVDMVLLPEEMFGERKISPVAPPPKSKSPDVSDDSNSSKKAAAPSQIEKSGSGEMNTGLGFGLGLVV
# LCLKFLF]
# Evidence for and against this transcript:
# % of transcript supported by hints (any source): 20
# CDS exons: 1/2
#      P:   1 
# CDS introns: 0/1
# 5'UTR exons and introns: 0/1
# 3'UTR exons and introns: 0/1
# hint groups fully obeyed: 0
# incompatible hint groups: 3
#      P:   3 (AL8G15890.t1,TRINITY_GG_74_c182_g1_i1)
# end gene g21228
Asue_scaffold13	AUGUSTUS	gene	2374918	2376478	.	-	.	ID=AsAag21228
Asue_scaffold13	AUGUSTUS	mRNA	2374918	2376478	.	-	.	ID=AsAag21228.t1;Parent=AsAag21228
Asue_scaffold13	AUGUSTUS	CDS	2375069	2375910	.	-	2	ID=AsAag21228.t1.cds;Parent=AsAag21228.t1
Asue_scaffold13	AUGUSTUS	CDS	2376224	2376227	.	-	0	ID=AsAag21228.t1.cds;Parent=AsAag21228.t1
Asue_scaffold13	AUGUSTUS	exon	2375069	2375910	.	-	.	ID=AsAag21228.t1.exon1;Parent=AsAag21228.t1
Asue_scaffold13	AUGUSTUS	exon	2376224	2376227	.	-	.	ID=AsAag21228.t1.exon2;Parent=AsAag21228.t1
###
# start gene g21229
# protein sequence = [MARVSSLLSFSLTLLIFFHGYAAQXXXXXXXXXXXXXXXXFPNECQLDQLNALEPSHVLKSEAGRIEVWDHHAPQLRC
# SGVSFARYIIESKGLYLPSFFNTAKLSFVAKGRGLMGKVIPGCAETFQDSSEFQPRGGEQFEGQGEEGQGQGERQRFRDMHQKVEHIRSGDTIATTPG
# VAQWFYNDGQQPLVIVSVFDLASHQNQLDRNPRPFYLAGNNPQGQVWLQGREQQPQKNIFNGFEPEVIAQALKINLQTAQKLQNQEDNRGNIVRVEGP
# FGVIRPPLRGQRPQEEEEEEGRHGRHGNGLEETICSARSTDNLDDPSRADVYKPQLGYISTLNSYDLPILRFIRLSALRGSIRQNAMVLPQWNANANA
# ILYVTDGEAQIQIVNDNGNRVFDGQVSQGQLIAIPQGFSVVKRATSNRFQWVEFKTNANAQINTLAGRTSVLRGLPLEVITNGFQISPKEARSVKFNT
# LETTLTHSSGPASYERPKVAEA]
# Evidence for and against this transcript:
# % of transcript supported by hints (any source): 0
# CDS exons: 0/4
# CDS introns: 0/3
# 5'UTR exons and introns: 0/1
# 3'UTR exons and introns: 0/1
# hint groups fully obeyed: 0
# incompatible hint groups: 0
# end gene g21229
Asue_scaffold13	AUGUSTUS	gene	2378523	2380597	.	+	.	ID=AsAag21229
Asue_scaffold13	AUGUSTUS	mRNA	2378523	2380597	.	+	.	ID=AsAag21229.t1;Parent=AsAag21229
Asue_scaffold13	AUGUSTUS	CDS	2378562	2378889	.	+	0	ID=AsAag21229.t1.cds;Parent=AsAag21229.t1
Asue_scaffold13	AUGUSTUS	CDS	2379046	2379344	.	+	2	ID=AsAag21229.t1.cds;Parent=AsAag21229.t1
Asue_scaffold13	AUGUSTUS	CDS	2379450	2379896	.	+	0	ID=AsAag21229.t1.cds;Parent=AsAag21229.t1
Asue_scaffold13	AUGUSTUS	CDS	2380047	2380451	.	+	0	ID=AsAag21229.t1.cds;Parent=AsAag21229.t1
Asue_scaffold13	AUGUSTUS	exon	2378562	2378889	.	+	.	ID=AsAag21229.t1.exon1;Parent=AsAag21229.t1
Asue_scaffold13	AUGUSTUS	exon	2379046	2379344	.	+	.	ID=AsAag21229.t1.exon2;Parent=AsAag21229.t1
Asue_scaffold13	AUGUSTUS	exon	2379450	2379896	.	+	.	ID=AsAag21229.t1.exon3;Parent=AsAag21229.t1
Asue_scaffold13	AUGUSTUS	exon	2380047	2380451	.	+	.	ID=AsAag21229.t1.exon4;Parent=AsAag21229.t1
###
# start gene g21230
# protein sequence = [MARVSSLLSFSLTLLIFFHGYAAQQAQQGQQFPNECQLDQLNALEPSHVLKSEAGRIEVWDHHAPQLRCSGVSFARYI
# IESKGLYLPSFFNTAKLSFVAKGRGLMGKVIPGCAETFQDSSEFQPRGGEQFEGQGEEGQGQGERQRFRDMHQKVEHIRSGDTIATTPGVAQWFYNDG
# QQPLVIVSVFDLASHQNQLDRNPRPFYLAGNNPQGQVWLQGREQQPQKNIFNGFEPEVIAQALKINLQTAQKLQNQEDNRGNIVRVEGPFGVIRPPLR
# GQRPQEEEGEEGRHGRHGNGLEETICSARSTDNLDDPSRADVYKPQLGYISTLNSYDLPILRFIRLSALRGSIRQNAMVLPQWNANANAILYVTDGEA
# QIQIVNDNGNRVFDGQVSQGQLIAIPQGFSVVKRATSNRFQWVEFKTNANAQINTLAGRTSVLRGLPLEVITNGFQISPKEARSVKFNTLETTLTHSS
# GPASYERPRVAEA]
# Evidence for and against this transcript:
# % of transcript supported by hints (any source): 77.8
# CDS exons: 4/4
#      P:   4 
# CDS introns: 3/3
#      P:   3 
# 5'UTR exons and introns: 0/1
# 3'UTR exons and introns: 0/1
# hint groups fully obeyed: 0
# incompatible hint groups: 1
#      P:   1 (AL8G15910.t1)
# end gene g21230
Asue_scaffold13	AUGUSTUS	gene	2383443	2385458	.	+	.	ID=AsAag21230
Asue_scaffold13	AUGUSTUS	mRNA	2383443	2385458	.	+	.	ID=AsAag21230.t1;Parent=AsAag21230
Asue_scaffold13	AUGUSTUS	CDS	2383475	2383775	.	+	0	ID=AsAag21230.t1.cds;Parent=AsAag21230.t1
Asue_scaffold13	AUGUSTUS	CDS	2383901	2384199	.	+	2	ID=AsAag21230.t1.cds;Parent=AsAag21230.t1
Asue_scaffold13	AUGUSTUS	CDS	2384305	2384751	.	+	0	ID=AsAag21230.t1.cds;Parent=AsAag21230.t1
Asue_scaffold13	AUGUSTUS	CDS	2384902	2385306	.	+	0	ID=AsAag21230.t1.cds;Parent=AsAag21230.t1
Asue_scaffold13	AUGUSTUS	exon	2383475	2383775	.	+	.	ID=AsAag21230.t1.exon1;Parent=AsAag21230.t1
Asue_scaffold13	AUGUSTUS	exon	2383901	2384199	.	+	.	ID=AsAag21230.t1.exon2;Parent=AsAag21230.t1
Asue_scaffold13	AUGUSTUS	exon	2384305	2384751	.	+	.	ID=AsAag21230.t1.exon3;Parent=AsAag21230.t1
Asue_scaffold13	AUGUSTUS	exon	2384902	2385306	.	+	.	ID=AsAag21230.t1.exon4;Parent=AsAag21230.t1
###
# start gene g21231
# protein sequence = [MAEKNANAMDGAIRVSGMQFSYDLQDPIFFDFNLDLPAGSRCLLVGANGSGKTTLLKILAGKHMVGGKNVVQVLDRSA
# FHDTELVCSGDLSYLGGSWSKTAGSAGEIPLQGDFSAEHMIFGVEGIDPVRREKLIDLLDINLQWRMHKVSDGQRRRVQICMGLLHPFKVLLLDEVTV
# DLDVVARMDLLEFFKEECEQRGATIVYATHIFDGLETWASHLAYINGGELKLSAKLDEIKDLKTSPNLLSVVESWLRSETKVXXXXXXXPVVTSPFMS
# SRQMAYYR]
# Evidence for and against this transcript:
# % of transcript supported by hints (any source): 84.6
# CDS exons: 6/6
#      P:   6 
# CDS introns: 5/5
#      E:   5 
#      P:   5 
# 5'UTR exons and introns: 0/1
# 3'UTR exons and introns: 0/1
# hint groups fully obeyed: 5
#      E:   5 
# incompatible hint groups: 1
#      P:   1 (TRINITY_GG_74_c485_g1_i1)
# end gene g21231
Asue_scaffold13	AUGUSTUS	gene	2389963	2391937	.	+	.	ID=AsAag21231
Asue_scaffold13	AUGUSTUS	mRNA	2389963	2391937	.	+	.	ID=AsAag21231.t1;Parent=AsAag21231
Asue_scaffold13	AUGUSTUS	CDS	2390025	2390175	.	+	0	ID=AsAag21231.t1.cds;Parent=AsAag21231.t1
Asue_scaffold13	AUGUSTUS	CDS	2390624	2390784	.	+	2	ID=AsAag21231.t1.cds;Parent=AsAag21231.t1
Asue_scaffold13	AUGUSTUS	CDS	2390869	2390920	.	+	0	ID=AsAag21231.t1.cds;Parent=AsAag21231.t1
Asue_scaffold13	AUGUSTUS	CDS	2391009	2391145	.	+	2	ID=AsAag21231.t1.cds;Parent=AsAag21231.t1
Asue_scaffold13	AUGUSTUS	CDS	2391251	2391337	.	+	0	ID=AsAag21231.t1.cds;Parent=AsAag21231.t1
Asue_scaffold13	AUGUSTUS	CDS	2391518	2391778	.	+	0	ID=AsAag21231.t1.cds;Parent=AsAag21231.t1
Asue_scaffold13	AUGUSTUS	exon	2390025	2390175	.	+	.	ID=AsAag21231.t1.exon1;Parent=AsAag21231.t1
Asue_scaffold13	AUGUSTUS	exon	2390624	2390784	.	+	.	ID=AsAag21231.t1.exon2;Parent=AsAag21231.t1
Asue_scaffold13	AUGUSTUS	exon	2390869	2390920	.	+	.	ID=AsAag21231.t1.exon3;Parent=AsAag21231.t1
Asue_scaffold13	AUGUSTUS	exon	2391009	2391145	.	+	.	ID=AsAag21231.t1.exon4;Parent=AsAag21231.t1
Asue_scaffold13	AUGUSTUS	exon	2391251	2391337	.	+	.	ID=AsAag21231.t1.exon5;Parent=AsAag21231.t1
Asue_scaffold13	AUGUSTUS	exon	2391518	2391778	.	+	.	ID=AsAag21231.t1.exon6;Parent=AsAag21231.t1
###
# start gene g21232
# protein sequence = [MDLVIGGKFKLGRKIGSGSFGELYLGVNVQTGEEVAVNSSGSSSRTRHHTTTKLDPIERQERIPGKETTRYKIPGAVE
# AFSRRHPTTTSTPRDRSRSRNSDDGPFSKQTQHGDSERANSSSRYRASSSRKAVAASSSRPSSAGGPSESRASSRLVSSSGGGGSGSGNGRPSTSQRV
# QAGYESKTLSFSRATASRNTREDQLRSFELLSLRK]
# Evidence for and against this transcript:
# % of transcript supported by hints (any source): 30.8
# CDS exons: 0/6
# CDS introns: 4/5
#      E:   4 
# 5'UTR exons and introns: 0/1
# 3'UTR exons and introns: 0/1
# hint groups fully obeyed: 4
#      E:   4 
# incompatible hint groups: 1
#      E:   1 
# protein sequence = [MDLVIGGKFKLGRKIGSGSFGELYLGVNVQTGEEVAVNSSGSSSRTRHHTTTKLDPIERQERIPGKETTRYKIPGAVE
# AFSRRHPTTTSTPRDRSRSRNSDDGPFSKQTHGDSERANSSSRYRASSSRKAVAASSSRPSSAGGPSESRASSRLVSSSGGGGSGSGNGRPSTSQRVQ
# AGYESKTLSFSRATASRNTREDQLRSFELLSLRK]
# Evidence for and against this transcript:
# % of transcript supported by hints (any source): 30.8
# CDS exons: 0/6
# CDS introns: 4/5
#      E:   4 
# 5'UTR exons and introns: 0/1
# 3'UTR exons and introns: 0/1
# hint groups fully obeyed: 4
#      E:   4 
# incompatible hint groups: 1
#      E:   1 
# end gene g21232
Asue_scaffold13	AUGUSTUS	gene	2393923	2397320	.	+	.	ID=AsAag21232
Asue_scaffold13	AUGUSTUS	mRNA	2393923	2397320	.	+	.	ID=AsAag21232.t1;Parent=AsAag21232
Asue_scaffold13	AUGUSTUS	CDS	2394317	2394392	.	+	0	ID=AsAag21232.t1.cds;Parent=AsAag21232.t1
Asue_scaffold13	AUGUSTUS	CDS	2394486	2394522	.	+	2	ID=AsAag21232.t1.cds;Parent=AsAag21232.t1
Asue_scaffold13	AUGUSTUS	CDS	2396298	2396325	.	+	1	ID=AsAag21232.t1.cds;Parent=AsAag21232.t1
Asue_scaffold13	AUGUSTUS	CDS	2396418	2396469	.	+	0	ID=AsAag21232.t1.cds;Parent=AsAag21232.t1
Asue_scaffold13	AUGUSTUS	CDS	2396572	2396705	.	+	2	ID=AsAag21232.t1.cds;Parent=AsAag21232.t1
Asue_scaffold13	AUGUSTUS	CDS	2396784	2397092	.	+	0	ID=AsAag21232.t1.cds;Parent=AsAag21232.t1
Asue_scaffold13	AUGUSTUS	exon	2394317	2394392	.	+	.	ID=AsAag21232.t1.exon1;Parent=AsAag21232.t1
Asue_scaffold13	AUGUSTUS	exon	2394486	2394522	.	+	.	ID=AsAag21232.t1.exon2;Parent=AsAag21232.t1
Asue_scaffold13	AUGUSTUS	exon	2396298	2396325	.	+	.	ID=AsAag21232.t1.exon3;Parent=AsAag21232.t1
Asue_scaffold13	AUGUSTUS	exon	2396418	2396469	.	+	.	ID=AsAag21232.t1.exon4;Parent=AsAag21232.t1
Asue_scaffold13	AUGUSTUS	exon	2396572	2396705	.	+	.	ID=AsAag21232.t1.exon5;Parent=AsAag21232.t1
Asue_scaffold13	AUGUSTUS	exon	2396784	2397092	.	+	.	ID=AsAag21232.t1.exon6;Parent=AsAag21232.t1
Asue_scaffold13	AUGUSTUS	mRNA	2393923	2397320	.	+	.	ID=AsAag21232.t2;Parent=AsAag21232
Asue_scaffold13	AUGUSTUS	CDS	2394317	2394392	.	+	0	ID=AsAag21232.t2.cds;Parent=AsAag21232.t2
Asue_scaffold13	AUGUSTUS	CDS	2394486	2394522	.	+	2	ID=AsAag21232.t2.cds;Parent=AsAag21232.t2
Asue_scaffold13	AUGUSTUS	CDS	2396298	2396325	.	+	1	ID=AsAag21232.t2.cds;Parent=AsAag21232.t2
Asue_scaffold13	AUGUSTUS	CDS	2396418	2396469	.	+	0	ID=AsAag21232.t2.cds;Parent=AsAag21232.t2
Asue_scaffold13	AUGUSTUS	CDS	2396572	2396705	.	+	2	ID=AsAag21232.t2.cds;Parent=AsAag21232.t2
Asue_scaffold13	AUGUSTUS	CDS	2396787	2397092	.	+	0	ID=AsAag21232.t2.cds;Parent=AsAag21232.t2
Asue_scaffold13	AUGUSTUS	exon	2394317	2394392	.	+	.	ID=AsAag21232.t2.exon1;Parent=AsAag21232.t2
Asue_scaffold13	AUGUSTUS	exon	2394486	2394522	.	+	.	ID=AsAag21232.t2.exon2;Parent=AsAag21232.t2
Asue_scaffold13	AUGUSTUS	exon	2396298	2396325	.	+	.	ID=AsAag21232.t2.exon3;Parent=AsAag21232.t2
Asue_scaffold13	AUGUSTUS	exon	2396418	2396469	.	+	.	ID=AsAag21232.t2.exon4;Parent=AsAag21232.t2
Asue_scaffold13	AUGUSTUS	exon	2396572	2396705	.	+	.	ID=AsAag21232.t2.exon5;Parent=AsAag21232.t2
Asue_scaffold13	AUGUSTUS	exon	2396787	2397092	.	+	.	ID=AsAag21232.t2.exon6;Parent=AsAag21232.t2
###
# start gene g21233
# protein sequence = [MEIDGVNDVQILDPELLQLPGLSPVSLKANPHIAEELFSQWLSLPETGRLVKSLIDDTKSSTPVSVSKNCTSLNVACG
# SALPSVFLNSGTPPLSPRGSPGSPRFSRQKTSPSLQSPLKSVREPKRQLIPQFYFQHGRPPAKELREQCISMVDQFFSNYIDGLHMDEFKSITKEVCK
# LPSFLSSVLFRKIDTSCTGIVTRDAFIKYWVDGHMLAMDVASQIYNILRQPGCKYLRQADFKPVLEELLTTHPGLEFLRNTPEFQERYAETVIYRIFY
# YINRSGTGCITLRELKRGNLITAMQQVDEEDDINKVIRYFSYEHFYVIYCRFWELDGDHDFLIDKENLIKYGNHALTYRIVDRIFSQVPKKFTSKVEG
# KMSXXXXXXXXXXXXXXXXXXXXXXXXXXXXXXSFERENPTLTEWDRFAQREYVRLSMEEDVEEVSNGSADVWDEPLESPF]
# Evidence for and against this transcript:
# % of transcript supported by hints (any source): 72
# CDS exons: 9/10
#      P:   9 
# CDS introns: 8/9
#      E:   8 
#      P:   8 
# 5'UTR exons and introns: 0/3
# 3'UTR exons and introns: 1/3
#      E:   1 
# hint groups fully obeyed: 9
#      E:   9 
# incompatible hint groups: 1
#      P:   1 (TRINITY_GG_74_c262_g1_i2)
# end gene g21233
Asue_scaffold13	AUGUSTUS	gene	2397803	2405262	.	+	.	ID=AsAag21233
Asue_scaffold13	AUGUSTUS	mRNA	2397803	2405262	.	+	.	ID=AsAag21233.t1;Parent=AsAag21233
Asue_scaffold13	AUGUSTUS	CDS	2400018	2400167	.	+	0	ID=AsAag21233.t1.cds;Parent=AsAag21233.t1
Asue_scaffold13	AUGUSTUS	CDS	2400739	2400978	.	+	0	ID=AsAag21233.t1.cds;Parent=AsAag21233.t1
Asue_scaffold13	AUGUSTUS	CDS	2401329	2401434	.	+	0	ID=AsAag21233.t1.cds;Parent=AsAag21233.t1
Asue_scaffold13	AUGUSTUS	CDS	2401535	2401634	.	+	2	ID=AsAag21233.t1.cds;Parent=AsAag21233.t1
Asue_scaffold13	AUGUSTUS	CDS	2402126	2402231	.	+	1	ID=AsAag21233.t1.cds;Parent=AsAag21233.t1
Asue_scaffold13	AUGUSTUS	CDS	2402358	2402448	.	+	0	ID=AsAag21233.t1.cds;Parent=AsAag21233.t1
Asue_scaffold13	AUGUSTUS	CDS	2402807	2402948	.	+	2	ID=AsAag21233.t1.cds;Parent=AsAag21233.t1
Asue_scaffold13	AUGUSTUS	CDS	2403249	2403396	.	+	1	ID=AsAag21233.t1.cds;Parent=AsAag21233.t1
Asue_scaffold13	AUGUSTUS	CDS	2403507	2403644	.	+	0	ID=AsAag21233.t1.cds;Parent=AsAag21233.t1
Asue_scaffold13	AUGUSTUS	CDS	2404678	2404818	.	+	0	ID=AsAag21233.t1.cds;Parent=AsAag21233.t1
Asue_scaffold13	AUGUSTUS	exon	2400018	2400167	.	+	.	ID=AsAag21233.t1.exon1;Parent=AsAag21233.t1
Asue_scaffold13	AUGUSTUS	exon	2400739	2400978	.	+	.	ID=AsAag21233.t1.exon2;Parent=AsAag21233.t1
Asue_scaffold13	AUGUSTUS	exon	2401329	2401434	.	+	.	ID=AsAag21233.t1.exon3;Parent=AsAag21233.t1
Asue_scaffold13	AUGUSTUS	exon	2401535	2401634	.	+	.	ID=AsAag21233.t1.exon4;Parent=AsAag21233.t1
Asue_scaffold13	AUGUSTUS	exon	2402126	2402231	.	+	.	ID=AsAag21233.t1.exon5;Parent=AsAag21233.t1
Asue_scaffold13	AUGUSTUS	exon	2402358	2402448	.	+	.	ID=AsAag21233.t1.exon6;Parent=AsAag21233.t1
Asue_scaffold13	AUGUSTUS	exon	2402807	2402948	.	+	.	ID=AsAag21233.t1.exon7;Parent=AsAag21233.t1
Asue_scaffold13	AUGUSTUS	exon	2403249	2403396	.	+	.	ID=AsAag21233.t1.exon8;Parent=AsAag21233.t1
Asue_scaffold13	AUGUSTUS	exon	2403507	2403644	.	+	.	ID=AsAag21233.t1.exon9;Parent=AsAag21233.t1
Asue_scaffold13	AUGUSTUS	exon	2404678	2404818	.	+	.	ID=AsAag21233.t1.exon10;Parent=AsAag21233.t1
###
# start gene g21234
# protein sequence = [MTSFQVMRSSNSRNSDLSRRISSSSSIRPQQQFRRDLTSGGYGGSNDGLSYSSNSMTVEGILHDTFASDPPGPTESSL
# LDASITLMDASPAPMEITTTVSDHDGGGTETTRGGKSVDEVWREMVSGEGKGMKEETQEEIMTLEDFLAKAAVEDETATAEDLDVKIPPTANYGFDHS
# APPHNPFQMIDKVEGSIVAFGNGLDVYGGGSGGVRGKRARVMVEPLDKAAAQRQRRMIKNRESAARSRERKQAYQVELEALAAKLEEENELLSKEIEE
# KRKERYQKLMEFVIPVVEKPKQQPPQFLRRIRSLEW]
# Evidence for and against this transcript:
# % of transcript supported by hints (any source): 33.3
# CDS exons: 1/1
#      P:   1 
# CDS introns: 0/0
# 5'UTR exons and introns: 0/1
# 3'UTR exons and introns: 0/1
# hint groups fully obeyed: 0
# incompatible hint groups: 2
#      P:   2 (TRINITY_GG_74_c376_g1_i1,AL8G15970.t1)
# end gene g21234
Asue_scaffold13	AUGUSTUS	gene	2405933	2407503	.	+	.	ID=AsAag21234
Asue_scaffold13	AUGUSTUS	mRNA	2405933	2407503	.	+	.	ID=AsAag21234.t1;Parent=AsAag21234
Asue_scaffold13	AUGUSTUS	CDS	2406057	2406989	.	+	0	ID=AsAag21234.t1.cds;Parent=AsAag21234.t1
Asue_scaffold13	AUGUSTUS	exon	2406057	2406989	.	+	.	ID=AsAag21234.t1.exon1;Parent=AsAag21234.t1
###
# start gene g21235
# protein sequence = [MAMASLYRRSLPSPPAIDFSSAEGKLIFNEALQKGTMEGFFRLISYFQTQSEPAYCGLASLSVVLNALSIDPGRKWKG
# PWRWFDESMLDCCEPLEVVKEKGISFGKVVCLAHCSGAKVEAFRTSQSSIEDFRKFVVKCTSSENCHMISTYHRGVFKQTGTGHFSPIGGYNAERDMA
# LILDVARFKYPPHWVPLKLLWEAMDSIDQSTGKRRGFMLISRPHREPGLLYTLSCKDESWIDIAKYLKEDVPRLVSSQHVDSVDKIISVVFKSLPSNF
# NQFIRWVAEIRITEDTNQNLSAEEKSRLKLKQLVLKEVHETELFKHINKFLSSVGYEDSMTYAAAKACCQGAEILSGSPSKEFCCRETCVKCIKGPDD
# SEGTVVTGVVVRDGSEQKVDLLVPSTQTECECGPEANYPAGNDVFTALLLALPPQTWSGIKDQALMHEMKQLISMASLPTLLQEEVLHLRRQLQLLKR
# CQENKEEEDLAAPAY]
# Evidence for and against this transcript:
# % of transcript supported by hints (any source): 89.5
# CDS exons: 9/9
#      P:   9 
# CDS introns: 8/8
#      E:   8 
#      P:   8 
# 5'UTR exons and introns: 0/1
# 3'UTR exons and introns: 0/1
# hint groups fully obeyed: 18
#      E:   8 
#      P:  10 
# incompatible hint groups: 7
#      P:   7 (TRINITY_GG_74_c79_g1_i1,AL8G16000.t1)
# end gene g21235
Asue_scaffold13	AUGUSTUS	gene	2407846	2411448	.	-	.	ID=AsAag21235
Asue_scaffold13	AUGUSTUS	mRNA	2407846	2411448	.	-	.	ID=AsAag21235.t1;Parent=AsAag21235
Asue_scaffold13	AUGUSTUS	CDS	2407997	2408083	.	-	0	ID=AsAag21235.t1.cds;Parent=AsAag21235.t1
Asue_scaffold13	AUGUSTUS	CDS	2408349	2408614	.	-	2	ID=AsAag21235.t1.cds;Parent=AsAag21235.t1
Asue_scaffold13	AUGUSTUS	CDS	2408735	2408924	.	-	0	ID=AsAag21235.t1.cds;Parent=AsAag21235.t1
Asue_scaffold13	AUGUSTUS	CDS	2409171	2409398	.	-	0	ID=AsAag21235.t1.cds;Parent=AsAag21235.t1
Asue_scaffold13	AUGUSTUS	CDS	2409582	2409633	.	-	1	ID=AsAag21235.t1.cds;Parent=AsAag21235.t1
Asue_scaffold13	AUGUSTUS	CDS	2409732	2409895	.	-	0	ID=AsAag21235.t1.cds;Parent=AsAag21235.t1
Asue_scaffold13	AUGUSTUS	CDS	2409986	2410224	.	-	2	ID=AsAag21235.t1.cds;Parent=AsAag21235.t1
Asue_scaffold13	AUGUSTUS	CDS	2410307	2410463	.	-	0	ID=AsAag21235.t1.cds;Parent=AsAag21235.t1
Asue_scaffold13	AUGUSTUS	CDS	2411034	2411108	.	-	0	ID=AsAag21235.t1.cds;Parent=AsAag21235.t1
Asue_scaffold13	AUGUSTUS	exon	2407997	2408083	.	-	.	ID=AsAag21235.t1.exon1;Parent=AsAag21235.t1
Asue_scaffold13	AUGUSTUS	exon	2408349	2408614	.	-	.	ID=AsAag21235.t1.exon2;Parent=AsAag21235.t1
Asue_scaffold13	AUGUSTUS	exon	2408735	2408924	.	-	.	ID=AsAag21235.t1.exon3;Parent=AsAag21235.t1
Asue_scaffold13	AUGUSTUS	exon	2409171	2409398	.	-	.	ID=AsAag21235.t1.exon4;Parent=AsAag21235.t1
Asue_scaffold13	AUGUSTUS	exon	2409582	2409633	.	-	.	ID=AsAag21235.t1.exon5;Parent=AsAag21235.t1
Asue_scaffold13	AUGUSTUS	exon	2409732	2409895	.	-	.	ID=AsAag21235.t1.exon6;Parent=AsAag21235.t1
Asue_scaffold13	AUGUSTUS	exon	2409986	2410224	.	-	.	ID=AsAag21235.t1.exon7;Parent=AsAag21235.t1
Asue_scaffold13	AUGUSTUS	exon	2410307	2410463	.	-	.	ID=AsAag21235.t1.exon8;Parent=AsAag21235.t1
Asue_scaffold13	AUGUSTUS	exon	2411034	2411108	.	-	.	ID=AsAag21235.t1.exon9;Parent=AsAag21235.t1
###
# start gene g21236
# protein sequence = [MNTKTMRLPPRRVISGAVAGKQTESAVINPPPPPTKSILKKTPTIVRPTTTAAAAVAEPVGSNKLLAGYLAHEFLNNG
# TLFGELWNTTRAQAGPLTAQCTETRKTKPSHDIEPSDHKRRRYVEVANILRVDGTHLPGIVNPSQLARFLKL]
# Evidence for and against this transcript:
# % of transcript supported by hints (any source): 33.3
# CDS exons: 1/1
#      P:   1 
# CDS introns: 0/0
# 5'UTR exons and introns: 0/1
# 3'UTR exons and introns: 0/1
# hint groups fully obeyed: 0
# incompatible hint groups: 3
#      P:   3 (AL8G16010.t1,TRINITY_GG_74_c218_g1_i1)
# end gene g21236
Asue_scaffold13	AUGUSTUS	gene	2418974	2419818	.	-	.	ID=AsAag21236
Asue_scaffold13	AUGUSTUS	mRNA	2418974	2419818	.	-	.	ID=AsAag21236.t1;Parent=AsAag21236
Asue_scaffold13	AUGUSTUS	CDS	2419150	2419602	.	-	0	ID=AsAag21236.t1.cds;Parent=AsAag21236.t1
Asue_scaffold13	AUGUSTUS	exon	2419150	2419602	.	-	.	ID=AsAag21236.t1.exon1;Parent=AsAag21236.t1
###
# start gene g21237
# protein sequence = [MFIVLSRQERPIPEEGGSSGGPSLESISLLLDAKLEGQAKKIIAAVTDWFTKNIVIEGETSKEPVSGSTRHKKAANNG
# NDGVANSDGLGSNGGDDDIGFDSLRHSRGHARSHCREGTSNVEATVDEILSFYSEKVPTGVGCKEAGRENAVPMGEDILHAGDVVHNSQGVNNVTADV
# VPPTECVDEDNPEDGNNVTGDVAPPTKSVVEDNAEPENNVPMDEDRPFPGLIAHPQGADNVAGGAELTLQAGGGDNSKASCYRVENVPVNEAFITPNE
# SIVNEEVQCSQPTGGVVAPPRNALEESQGVPASDDGTVGEETPVGIPDISASLPSDGGVVCDGEAVDTPEAVSIDMAATKDLGAGRAAPSVVSSPRED
# SDEDFTTPPPSKVGKAPFQGDCNANDLDGMLGRRSKRVRTLSTKLDGRFQYDKKTKLLVGHPSPVVNQANICVDPEERFQNSLKKLKAISSISFCGGV
# ALSNKDILDLIDRKKNLSSKVMDALIKFSRHLLRTDDVDGDKLRVEVLDSKFVSLFCRQFPKFSRCPSKSEFQFPLPLTDLLSGAGESDRVQLFTEAD
# YLYLPFNFDKKHWVVLAVDLKSRKIIVLDSNIQRRKDSAILDELMPLAVMLPYLFKQAAFNPLMGNCLLDPFSIERPLIIPQVASPLDSGIFSIFLIH
# THATGGVSECVDFEVGGLQSEVKKLVSALILASGY]
# Evidence for and against this transcript:
# % of transcript supported by hints (any source): 0
# CDS exons: 0/17
# CDS introns: 0/16
# 5'UTR exons and introns: 0/1
# 3'UTR exons and introns: 0/1
# hint groups fully obeyed: 0
# incompatible hint groups: 0
# end gene g21237
Asue_scaffold13	AUGUSTUS	gene	2426383	2432038	.	+	.	ID=AsAag21237
Asue_scaffold13	AUGUSTUS	mRNA	2426383	2432038	.	+	.	ID=AsAag21237.t1;Parent=AsAag21237
Asue_scaffold13	AUGUSTUS	CDS	2426460	2426473	.	+	0	ID=AsAag21237.t1.cds;Parent=AsAag21237.t1
Asue_scaffold13	AUGUSTUS	CDS	2427796	2428216	.	+	1	ID=AsAag21237.t1.cds;Parent=AsAag21237.t1
Asue_scaffold13	AUGUSTUS	CDS	2428300	2428365	.	+	0	ID=AsAag21237.t1.cds;Parent=AsAag21237.t1
Asue_scaffold13	AUGUSTUS	CDS	2428521	2428586	.	+	0	ID=AsAag21237.t1.cds;Parent=AsAag21237.t1
Asue_scaffold13	AUGUSTUS	CDS	2428783	2428848	.	+	0	ID=AsAag21237.t1.cds;Parent=AsAag21237.t1
Asue_scaffold13	AUGUSTUS	CDS	2428984	2429046	.	+	0	ID=AsAag21237.t1.cds;Parent=AsAag21237.t1
Asue_scaffold13	AUGUSTUS	CDS	2429195	2429272	.	+	0	ID=AsAag21237.t1.cds;Parent=AsAag21237.t1
Asue_scaffold13	AUGUSTUS	CDS	2429361	2429426	.	+	0	ID=AsAag21237.t1.cds;Parent=AsAag21237.t1
Asue_scaffold13	AUGUSTUS	CDS	2429523	2429588	.	+	0	ID=AsAag21237.t1.cds;Parent=AsAag21237.t1
Asue_scaffold13	AUGUSTUS	CDS	2429696	2429761	.	+	0	ID=AsAag21237.t1.cds;Parent=AsAag21237.t1
Asue_scaffold13	AUGUSTUS	CDS	2430241	2430336	.	+	0	ID=AsAag21237.t1.cds;Parent=AsAag21237.t1
Asue_scaffold13	AUGUSTUS	CDS	2430437	2430481	.	+	0	ID=AsAag21237.t1.cds;Parent=AsAag21237.t1
Asue_scaffold13	AUGUSTUS	CDS	2430568	2430579	.	+	0	ID=AsAag21237.t1.cds;Parent=AsAag21237.t1
Asue_scaffold13	AUGUSTUS	CDS	2430653	2430700	.	+	0	ID=AsAag21237.t1.cds;Parent=AsAag21237.t1
Asue_scaffold13	AUGUSTUS	CDS	2430783	2430994	.	+	0	ID=AsAag21237.t1.cds;Parent=AsAag21237.t1
Asue_scaffold13	AUGUSTUS	CDS	2431093	2431177	.	+	1	ID=AsAag21237.t1.cds;Parent=AsAag21237.t1
Asue_scaffold13	AUGUSTUS	CDS	2431270	2431905	.	+	0	ID=AsAag21237.t1.cds;Parent=AsAag21237.t1
Asue_scaffold13	AUGUSTUS	exon	2426460	2426473	.	+	.	ID=AsAag21237.t1.exon1;Parent=AsAag21237.t1
Asue_scaffold13	AUGUSTUS	exon	2427796	2428216	.	+	.	ID=AsAag21237.t1.exon2;Parent=AsAag21237.t1
Asue_scaffold13	AUGUSTUS	exon	2428300	2428365	.	+	.	ID=AsAag21237.t1.exon3;Parent=AsAag21237.t1
Asue_scaffold13	AUGUSTUS	exon	2428521	2428586	.	+	.	ID=AsAag21237.t1.exon4;Parent=AsAag21237.t1
Asue_scaffold13	AUGUSTUS	exon	2428783	2428848	.	+	.	ID=AsAag21237.t1.exon5;Parent=AsAag21237.t1
Asue_scaffold13	AUGUSTUS	exon	2428984	2429046	.	+	.	ID=AsAag21237.t1.exon6;Parent=AsAag21237.t1
Asue_scaffold13	AUGUSTUS	exon	2429195	2429272	.	+	.	ID=AsAag21237.t1.exon7;Parent=AsAag21237.t1
Asue_scaffold13	AUGUSTUS	exon	2429361	2429426	.	+	.	ID=AsAag21237.t1.exon8;Parent=AsAag21237.t1
Asue_scaffold13	AUGUSTUS	exon	2429523	2429588	.	+	.	ID=AsAag21237.t1.exon9;Parent=AsAag21237.t1
Asue_scaffold13	AUGUSTUS	exon	2429696	2429761	.	+	.	ID=AsAag21237.t1.exon10;Parent=AsAag21237.t1
Asue_scaffold13	AUGUSTUS	exon	2430241	2430336	.	+	.	ID=AsAag21237.t1.exon11;Parent=AsAag21237.t1
Asue_scaffold13	AUGUSTUS	exon	2430437	2430481	.	+	.	ID=AsAag21237.t1.exon12;Parent=AsAag21237.t1
Asue_scaffold13	AUGUSTUS	exon	2430568	2430579	.	+	.	ID=AsAag21237.t1.exon13;Parent=AsAag21237.t1
Asue_scaffold13	AUGUSTUS	exon	2430653	2430700	.	+	.	ID=AsAag21237.t1.exon14;Parent=AsAag21237.t1
Asue_scaffold13	AUGUSTUS	exon	2430783	2430994	.	+	.	ID=AsAag21237.t1.exon15;Parent=AsAag21237.t1
Asue_scaffold13	AUGUSTUS	exon	2431093	2431177	.	+	.	ID=AsAag21237.t1.exon16;Parent=AsAag21237.t1
Asue_scaffold13	AUGUSTUS	exon	2431270	2431905	.	+	.	ID=AsAag21237.t1.exon17;Parent=AsAag21237.t1
###
# start gene g21238
# protein sequence = [MAFVVRLVPGEWKKDENGFFEHVSHMDGFALGVRLREQDGFAKVVMAVKEKLALRPEDDIELTYQWPQWMMGPDWKRA
# NPIDILDDEDMTLFMAIRADLDEVHLRVRIIRGGTERNVNSYRSNMDLSGLSSKEISDKYWNNAETRAVWGTALTRMLLRNISGDAASMTTMGKENEV
# NISKGGEQRNTYEGVTIRDNMEITGGTSGMPQKVTHPGEITNLKGKEKVVEDEERERDRLFEMWRKNQQEEMWREMCATQMTLGATQTNATKVSDKEK
# TARVLDFGSSDQSKRDPNADLRLTLASSKAPAVGPPVVALSSSDSTFGTPTSLSRSISFSTEDLMEDSESSNDNSLSLLGDETLAHFYSDPDGPLIMD
# PQPITMIDKGKSIMIEDGLSTKEIGMPSTNTRVSDVQRNEMIVKDTPVPTVFYDSDAPPYFDDPGEEAASFLSFSDALQRALKDADYEGDDIYIGRIF
# KTKEDCATKLAIHAIRRKFHFIYAKSGPNVVAAVCVSHTCPWRVYATKLADSDRFEVRSTTPNHTCSVDARGDFHKQASTAVIGKLMRTKYIGVGRGP
# RANELRRMLRQEFSLNVSYWKAWRAREIAMDNAMGSAMGSYALIQPYFKLLLETNPNSLVYPMSSHAACIVHLKRNIELYFKSEELSALLEDNILPPK
# VNDMVIENYEKGAGCAVIKIGEGLYEVREKGGAAFAVNLWERTCTCREFQLLTIPCSHAIAAAIQEGIRVDTLVGVHHTNPQLRLSYQALIMPVPDTE
# TLTPSPNDVGGGKLAPPYVRRPPGRPRKRRLFSRGEFKRTSRKRCSRCKSLGEIENGRKDVFWRLKRWMDVVRINKEIGLAM]
# Evidence for and against this transcript:
# % of transcript supported by hints (any source): 0
# CDS exons: 0/8
# CDS introns: 0/7
# 5'UTR exons and introns: 0/3
# 3'UTR exons and introns: 0/1
# hint groups fully obeyed: 0
# incompatible hint groups: 0
# end gene g21238
Asue_scaffold13	AUGUSTUS	gene	2433833	2438018	.	-	.	ID=AsAag21238
Asue_scaffold13	AUGUSTUS	mRNA	2433833	2438018	.	-	.	ID=AsAag21238.t1;Parent=AsAag21238
Asue_scaffold13	AUGUSTUS	CDS	2433950	2434044	.	-	2	ID=AsAag21238.t1.cds;Parent=AsAag21238.t1
Asue_scaffold13	AUGUSTUS	CDS	2434146	2434185	.	-	0	ID=AsAag21238.t1.cds;Parent=AsAag21238.t1
Asue_scaffold13	AUGUSTUS	CDS	2434276	2434710	.	-	0	ID=AsAag21238.t1.cds;Parent=AsAag21238.t1
Asue_scaffold13	AUGUSTUS	CDS	2434996	2435085	.	-	0	ID=AsAag21238.t1.cds;Parent=AsAag21238.t1
Asue_scaffold13	AUGUSTUS	CDS	2435513	2436075	.	-	2	ID=AsAag21238.t1.cds;Parent=AsAag21238.t1
Asue_scaffold13	AUGUSTUS	CDS	2436199	2436456	.	-	2	ID=AsAag21238.t1.cds;Parent=AsAag21238.t1
Asue_scaffold13	AUGUSTUS	CDS	2436538	2437113	.	-	2	ID=AsAag21238.t1.cds;Parent=AsAag21238.t1
Asue_scaffold13	AUGUSTUS	CDS	2437292	2437775	.	-	0	ID=AsAag21238.t1.cds;Parent=AsAag21238.t1
Asue_scaffold13	AUGUSTUS	exon	2433950	2434044	.	-	.	ID=AsAag21238.t1.exon1;Parent=AsAag21238.t1
Asue_scaffold13	AUGUSTUS	exon	2434146	2434185	.	-	.	ID=AsAag21238.t1.exon2;Parent=AsAag21238.t1
Asue_scaffold13	AUGUSTUS	exon	2434276	2434710	.	-	.	ID=AsAag21238.t1.exon3;Parent=AsAag21238.t1
Asue_scaffold13	AUGUSTUS	exon	2434996	2435085	.	-	.	ID=AsAag21238.t1.exon4;Parent=AsAag21238.t1
Asue_scaffold13	AUGUSTUS	exon	2435513	2436075	.	-	.	ID=AsAag21238.t1.exon5;Parent=AsAag21238.t1
Asue_scaffold13	AUGUSTUS	exon	2436199	2436456	.	-	.	ID=AsAag21238.t1.exon6;Parent=AsAag21238.t1
Asue_scaffold13	AUGUSTUS	exon	2436538	2437113	.	-	.	ID=AsAag21238.t1.exon7;Parent=AsAag21238.t1
Asue_scaffold13	AUGUSTUS	exon	2437292	2437775	.	-	.	ID=AsAag21238.t1.exon8;Parent=AsAag21238.t1
###
# start gene g21239
# protein sequence = [MGERDDGAEGVEKAKIPLLKNQNVEEEEVGEIKREIWIETKKLWRIVGPAIFTRVTNNLIFVITQAFAGHLGELELAA
# ISIVNNVIIGFNYSLFIGMATALETLCGQSFGAKKYEMFGVYLQRSWIVLFLCSILLLPLYIFASPILKFMGQPDDIAELSGIIAVWAIPSHFSFAFF
# FPINRFLQCQLKTSVVAISSGVALVVHIFVCWLFIYVLELGVIGTIATANVSWWLNFFILFTYTTCGGCPLTWTGFSIESFTRLWEFTKLSASSGIMV
# CLENWYYRMLIVMTGNLENARIDVDSVSICMSINGLEMMVPLAFFAGTSVRVSNELGAGNGKRARFAMIISVTQSLIIGIIISVLIYFLLDQIGWIFS
# SSETVLKAVNNLSILLAFAILLNSVQPVLSGVAVGSGWQSLVAFINLGCYYFIGLPLGIVMGWIFMFGVKGIWAGMIFGGTMVQTLILIFITMRCDWE
# KEAQKAKVRVNKWSVSNARI]
# Evidence for and against this transcript:
# % of transcript supported by hints (any source): 89.5
# CDS exons: 9/9
#      P:   9 
# CDS introns: 8/8
#      P:   8 
# 5'UTR exons and introns: 0/1
# 3'UTR exons and introns: 0/1
# hint groups fully obeyed: 0
# incompatible hint groups: 1
#      P:   1 (AL8G16020.t1)
# end gene g21239
Asue_scaffold13	AUGUSTUS	gene	2439912	2446458	.	-	.	ID=AsAag21239
Asue_scaffold13	AUGUSTUS	mRNA	2439912	2446458	.	-	.	ID=AsAag21239.t1;Parent=AsAag21239
Asue_scaffold13	AUGUSTUS	CDS	2439938	2439994	.	-	0	ID=AsAag21239.t1.cds;Parent=AsAag21239.t1
Asue_scaffold13	AUGUSTUS	CDS	2440096	2440185	.	-	0	ID=AsAag21239.t1.cds;Parent=AsAag21239.t1
Asue_scaffold13	AUGUSTUS	CDS	2440274	2440392	.	-	2	ID=AsAag21239.t1.cds;Parent=AsAag21239.t1
Asue_scaffold13	AUGUSTUS	CDS	2440484	2440722	.	-	1	ID=AsAag21239.t1.cds;Parent=AsAag21239.t1
Asue_scaffold13	AUGUSTUS	CDS	2440855	2440911	.	-	1	ID=AsAag21239.t1.cds;Parent=AsAag21239.t1
Asue_scaffold13	AUGUSTUS	CDS	2441016	2441102	.	-	1	ID=AsAag21239.t1.cds;Parent=AsAag21239.t1
Asue_scaffold13	AUGUSTUS	CDS	2441199	2441452	.	-	0	ID=AsAag21239.t1.cds;Parent=AsAag21239.t1
Asue_scaffold13	AUGUSTUS	CDS	2445615	2445902	.	-	0	ID=AsAag21239.t1.cds;Parent=AsAag21239.t1
Asue_scaffold13	AUGUSTUS	CDS	2445985	2446266	.	-	0	ID=AsAag21239.t1.cds;Parent=AsAag21239.t1
Asue_scaffold13	AUGUSTUS	exon	2439938	2439994	.	-	.	ID=AsAag21239.t1.exon1;Parent=AsAag21239.t1
Asue_scaffold13	AUGUSTUS	exon	2440096	2440185	.	-	.	ID=AsAag21239.t1.exon2;Parent=AsAag21239.t1
Asue_scaffold13	AUGUSTUS	exon	2440274	2440392	.	-	.	ID=AsAag21239.t1.exon3;Parent=AsAag21239.t1
Asue_scaffold13	AUGUSTUS	exon	2440484	2440722	.	-	.	ID=AsAag21239.t1.exon4;Parent=AsAag21239.t1
Asue_scaffold13	AUGUSTUS	exon	2440855	2440911	.	-	.	ID=AsAag21239.t1.exon5;Parent=AsAag21239.t1
Asue_scaffold13	AUGUSTUS	exon	2441016	2441102	.	-	.	ID=AsAag21239.t1.exon6;Parent=AsAag21239.t1
Asue_scaffold13	AUGUSTUS	exon	2441199	2441452	.	-	.	ID=AsAag21239.t1.exon7;Parent=AsAag21239.t1
Asue_scaffold13	AUGUSTUS	exon	2445615	2445902	.	-	.	ID=AsAag21239.t1.exon8;Parent=AsAag21239.t1
Asue_scaffold13	AUGUSTUS	exon	2445985	2446266	.	-	.	ID=AsAag21239.t1.exon9;Parent=AsAag21239.t1
###
# start gene g21240
# protein sequence = [MEYVSGGELFERICNAGRFSEAETAQILTTLLGHKASVNCTHWLPTSKFAFKVKEENEIVALDFLCYFCPAYPKKQSK
# LLVLWHAVASWTWDAQDETCGICRMAFDGCCPDCKLPGDDCPLIWGACNHAFHLHCILKWVNSQTSQAHCPMCRREWQFKE]
# Evidence for and against this transcript:
# % of transcript supported by hints (any source): 36.4
# CDS exons: 3/5
#      P:   3 
# CDS introns: 1/4
#      P:   1 
# 5'UTR exons and introns: 0/1
# 3'UTR exons and introns: 0/1
# hint groups fully obeyed: 2
#      P:   2 
# incompatible hint groups: 5
#      P:   5 (TRINITY_GG_74_c94_g1_i1)
# end gene g21240
Asue_scaffold13	AUGUSTUS	gene	2450030	2452768	.	+	.	ID=AsAag21240
Asue_scaffold13	AUGUSTUS	mRNA	2450030	2452768	.	+	.	ID=AsAag21240.t1;Parent=AsAag21240
Asue_scaffold13	AUGUSTUS	CDS	2450080	2450148	.	+	0	ID=AsAag21240.t1.cds;Parent=AsAag21240.t1
Asue_scaffold13	AUGUSTUS	CDS	2450633	2450720	.	+	0	ID=AsAag21240.t1.cds;Parent=AsAag21240.t1
Asue_scaffold13	AUGUSTUS	CDS	2451953	2452040	.	+	2	ID=AsAag21240.t1.cds;Parent=AsAag21240.t1
Asue_scaffold13	AUGUSTUS	CDS	2452114	2452232	.	+	1	ID=AsAag21240.t1.cds;Parent=AsAag21240.t1
Asue_scaffold13	AUGUSTUS	CDS	2452338	2452453	.	+	2	ID=AsAag21240.t1.cds;Parent=AsAag21240.t1
Asue_scaffold13	AUGUSTUS	exon	2450080	2450148	.	+	.	ID=AsAag21240.t1.exon1;Parent=AsAag21240.t1
Asue_scaffold13	AUGUSTUS	exon	2450633	2450720	.	+	.	ID=AsAag21240.t1.exon2;Parent=AsAag21240.t1
Asue_scaffold13	AUGUSTUS	exon	2451953	2452040	.	+	.	ID=AsAag21240.t1.exon3;Parent=AsAag21240.t1
Asue_scaffold13	AUGUSTUS	exon	2452114	2452232	.	+	.	ID=AsAag21240.t1.exon4;Parent=AsAag21240.t1
Asue_scaffold13	AUGUSTUS	exon	2452338	2452453	.	+	.	ID=AsAag21240.t1.exon5;Parent=AsAag21240.t1
###
# start gene g21241
# protein sequence = [MGCLLGCFGRRKNRRRLRRRESFNPRLNRISEESTKDVLLNLRVPNVEEVDPKYIKDSSVLEVFKISEVSPKDDHLSV
# EQVSKVSVIPITDIYDNVEEKNSPSPSPNRKRVTFDTNVTTYEHIVVDESVELFEEKKEEVKSKQTRCSSEGSDVTSNSSGSYPSNHRYQNCRESDDE
# EEDVTDXXXXXXXXXXXGLLDEDYYNDDNYEDKLHNWDKVVYTEEIADNVMDIKRIEEKSNVSARDRSGYVNAVLNPIENLSQWKAVKSKGRTTQTQP
# RKENAINASFSLEPQVDELSSSFSLNRKSRDETKKQRTQEIAVDASLSTWLSTSQTTASGCSSVETAMSEKKKYSKPVQSHDERPILGALTAEEIKQF
# SATDSPRKSPSRSPESPIIGTVGGYWNNHSMATSKYS]
# Evidence for and against this transcript:
# % of transcript supported by hints (any source): 71.4
# CDS exons: 3/3
#      P:   3 
# CDS introns: 2/2
#      P:   2 
# 5'UTR exons and introns: 0/1
# 3'UTR exons and introns: 0/1
# hint groups fully obeyed: 0
# incompatible hint groups: 1
#      P:   1 (TRINITY_GG_74_c699_g1_i1)
# end gene g21241
Asue_scaffold13	AUGUSTUS	gene	2455920	2457605	.	+	.	ID=AsAag21241
Asue_scaffold13	AUGUSTUS	mRNA	2455920	2457605	.	+	.	ID=AsAag21241.t1;Parent=AsAag21241
Asue_scaffold13	AUGUSTUS	CDS	2455948	2456031	.	+	0	ID=AsAag21241.t1.cds;Parent=AsAag21241.t1
Asue_scaffold13	AUGUSTUS	CDS	2456171	2456364	.	+	0	ID=AsAag21241.t1.cds;Parent=AsAag21241.t1
Asue_scaffold13	AUGUSTUS	CDS	2456445	2457396	.	+	1	ID=AsAag21241.t1.cds;Parent=AsAag21241.t1
Asue_scaffold13	AUGUSTUS	exon	2455948	2456031	.	+	.	ID=AsAag21241.t1.exon1;Parent=AsAag21241.t1
Asue_scaffold13	AUGUSTUS	exon	2456171	2456364	.	+	.	ID=AsAag21241.t1.exon2;Parent=AsAag21241.t1
Asue_scaffold13	AUGUSTUS	exon	2456445	2457396	.	+	.	ID=AsAag21241.t1.exon3;Parent=AsAag21241.t1
###
# start gene g21242
# protein sequence = [MARSLLLSLTLAFLFTGMVSARDWNILNQLKGTTTKTSQTGVTSLKGPNLNGYCESWRVNVELNNIRDFLVVPQECVW
# FVQKYMTSSQYEDDVERAVDEAILYLGKTCCEKKKCDGMDAWIFDIDDTLLSTIPYHKSNGCFGGEQLNTTKFEEWQKSGKAPAVPNMVKLYHEIRER
# GFKIFLISSRKEYLRSATVENLIEAGYHGWSNLLLRGEDDEKKSVSQYKADLRSWLTSLGYRVWGVMGAQWNSFSGCPVPKRTFKLPNSIYYTQFHLT
# VWYNLSFLHNKFKHLLLILPLISSIIKTHSHLHFSILPSALLSSSACLTMEPNTMATFDDEHRHSPSAKICRVCGDEVKGDDNGQTFVACHVCAYPVC
# KPCYEYERSNGNKCCPQCNTIYKRHRGSPKIAGDEENNGPDDSDDELNIKNRQDASSIHQNFAYGSENGDYNSKQQWRPNGRAFSSTGSVLGKDFEAE
# RDGYTDAEWKERVDKWKARQEKREMLKQDNLSGEKSQSHRAKSVLTESFERDGEKNKLAPVDVFVSTVDPLKEPPIITANTILSILAVDYPVNKVSCY
# VSDDGASMLLFDTLSETSEFARRWVPFCKKYNVEPRAPEFYFSEKIDYLKDKVQTTFVKDRRAMKREYEEFKVRINALVAKAQKKPEEGWVMQDGTPW
# PGNNTRDHPGMIQVYLGKEGAFDIDGNELPRLVYVSREKRPGYAHHKKAGAMXXXXXXXXXXXQSKALSETKSNCFPVIFQVRVSAVLTNAPFMLNLD
# CDHYINNSKAIRESMCFLMDPQLGKKLCYVQFPQRFDGIDHNDRYANRNIVFFDINMRGLDGIQGPVYVGTGCVFNRPALYGYEPPVSEKRKKMTCDC
# WPSWICCCCGGGNRNHKSKSSDSSKKKSGIKSLLSKLXXXXXXXXDTTTTMSSYSRKRSSTEAIFDLEDIEEGLEGYDELEKSSLMSQKNFEKRFGMS
# PVFIASTLMENGGLPEATNTSSLIKEAIHVISCGYEEKTEWGKEIGWIYGSVTEDILTGFRMHCRGWKSVYCMPKRPAFKGSAPINLSDRLHQVLRWA
# LGSVEIFFSRHCPLWYAWGGKLKILERLAYINTIVYPFTSIPLLAYCTIPAVCLLTGKFIIPTINNFASIWFLALFLSIIATAILELRWSGVSINDLW
# RNEQFWVIGGVSAHLFAVFQGLLKVLFGVDTNFTVTSKGASDEADEFGDLYLFKWTTLLIPPTTLIILNMVGVVAGVSDAINNGYGSWGPLFGKLFFA
# FWVIVHLYPFLKGLMGRQNRTPTIVVLWSILLASIFSLVWVRIDPFLPKQTGPLLKQCGVDC]
# Evidence for and against this transcript:
# % of transcript supported by hints (any source): 35.5
# CDS exons: 7/15
#      P:   7 
# CDS introns: 4/14
#      E:   2 
#      P:   4 
# 5'UTR exons and introns: 0/1
# 3'UTR exons and introns: 0/1
# hint groups fully obeyed: 6
#      E:   2 
#      P:   4 
# incompatible hint groups: 8
#      P:   8 (TRINITY_GG_74_c447_g1_i1,TRINITY_GG_74_c794_g1_i1,TRINITY_GG_74_c889_g1_i1,TRINITY_GG_74_c71_g1_i1,...)
# end gene g21242
Asue_scaffold13	AUGUSTUS	gene	2457619	2464825	.	-	.	ID=AsAag21242
Asue_scaffold13	AUGUSTUS	mRNA	2457619	2464825	.	-	.	ID=AsAag21242.t1;Parent=AsAag21242
Asue_scaffold13	AUGUSTUS	CDS	2457782	2458369	.	-	0	ID=AsAag21242.t1.cds;Parent=AsAag21242.t1
Asue_scaffold13	AUGUSTUS	CDS	2458454	2458804	.	-	0	ID=AsAag21242.t1.cds;Parent=AsAag21242.t1
Asue_scaffold13	AUGUSTUS	CDS	2459509	2460066	.	-	0	ID=AsAag21242.t1.cds;Parent=AsAag21242.t1
Asue_scaffold13	AUGUSTUS	CDS	2460136	2460552	.	-	0	ID=AsAag21242.t1.cds;Parent=AsAag21242.t1
Asue_scaffold13	AUGUSTUS	CDS	2460647	2460784	.	-	0	ID=AsAag21242.t1.cds;Parent=AsAag21242.t1
Asue_scaffold13	AUGUSTUS	CDS	2460856	2461201	.	-	1	ID=AsAag21242.t1.cds;Parent=AsAag21242.t1
Asue_scaffold13	AUGUSTUS	CDS	2461396	2461468	.	-	2	ID=AsAag21242.t1.cds;Parent=AsAag21242.t1
Asue_scaffold13	AUGUSTUS	CDS	2461618	2461713	.	-	2	ID=AsAag21242.t1.cds;Parent=AsAag21242.t1
Asue_scaffold13	AUGUSTUS	CDS	2461808	2461877	.	-	0	ID=AsAag21242.t1.cds;Parent=AsAag21242.t1
Asue_scaffold13	AUGUSTUS	CDS	2461967	2462085	.	-	2	ID=AsAag21242.t1.cds;Parent=AsAag21242.t1
Asue_scaffold13	AUGUSTUS	CDS	2462176	2462365	.	-	0	ID=AsAag21242.t1.cds;Parent=AsAag21242.t1
Asue_scaffold13	AUGUSTUS	CDS	2462485	2462685	.	-	0	ID=AsAag21242.t1.cds;Parent=AsAag21242.t1
Asue_scaffold13	AUGUSTUS	CDS	2463174	2463342	.	-	1	ID=AsAag21242.t1.cds;Parent=AsAag21242.t1
Asue_scaffold13	AUGUSTUS	CDS	2463888	2464097	.	-	1	ID=AsAag21242.t1.cds;Parent=AsAag21242.t1
Asue_scaffold13	AUGUSTUS	CDS	2464363	2464787	.	-	0	ID=AsAag21242.t1.cds;Parent=AsAag21242.t1
Asue_scaffold13	AUGUSTUS	exon	2457782	2458369	.	-	.	ID=AsAag21242.t1.exon1;Parent=AsAag21242.t1
Asue_scaffold13	AUGUSTUS	exon	2458454	2458804	.	-	.	ID=AsAag21242.t1.exon2;Parent=AsAag21242.t1
Asue_scaffold13	AUGUSTUS	exon	2459509	2460066	.	-	.	ID=AsAag21242.t1.exon3;Parent=AsAag21242.t1
Asue_scaffold13	AUGUSTUS	exon	2460136	2460552	.	-	.	ID=AsAag21242.t1.exon4;Parent=AsAag21242.t1
Asue_scaffold13	AUGUSTUS	exon	2460647	2460784	.	-	.	ID=AsAag21242.t1.exon5;Parent=AsAag21242.t1
Asue_scaffold13	AUGUSTUS	exon	2460856	2461201	.	-	.	ID=AsAag21242.t1.exon6;Parent=AsAag21242.t1
Asue_scaffold13	AUGUSTUS	exon	2461396	2461468	.	-	.	ID=AsAag21242.t1.exon7;Parent=AsAag21242.t1
Asue_scaffold13	AUGUSTUS	exon	2461618	2461713	.	-	.	ID=AsAag21242.t1.exon8;Parent=AsAag21242.t1
Asue_scaffold13	AUGUSTUS	exon	2461808	2461877	.	-	.	ID=AsAag21242.t1.exon9;Parent=AsAag21242.t1
Asue_scaffold13	AUGUSTUS	exon	2461967	2462085	.	-	.	ID=AsAag21242.t1.exon10;Parent=AsAag21242.t1
Asue_scaffold13	AUGUSTUS	exon	2462176	2462365	.	-	.	ID=AsAag21242.t1.exon11;Parent=AsAag21242.t1
Asue_scaffold13	AUGUSTUS	exon	2462485	2462685	.	-	.	ID=AsAag21242.t1.exon12;Parent=AsAag21242.t1
Asue_scaffold13	AUGUSTUS	exon	2463174	2463342	.	-	.	ID=AsAag21242.t1.exon13;Parent=AsAag21242.t1
Asue_scaffold13	AUGUSTUS	exon	2463888	2464097	.	-	.	ID=AsAag21242.t1.exon14;Parent=AsAag21242.t1
Asue_scaffold13	AUGUSTUS	exon	2464363	2464787	.	-	.	ID=AsAag21242.t1.exon15;Parent=AsAag21242.t1
###
# start gene g21243
# protein sequence = [MVWNYPEISKEDFIKLLKGFVDLLILASGFQSSGVPSHWDAENCKKALQWGLFFENVLRSINGSDTFGESVRELDEAI
# SEIKSNPLFPKGLENLSSDTLSKGREFVLEHLMNNSTLKDKQLRAILVAAVESGDGIREIIDGKLCKRQSVVSCVSALETGLNILSKHIEPKELLHRE
# DNNTTFLSSEKQPIELLTWNIWQSKAISYFLSKRTLRLVSGASLIFSAPKAQWVEVLRRLRGSDKNDDDIFIEKIELLLIGCVTSRWTHLIEGIMSVS
# YKSVTVSEQYEELCKLLLQRSKSLKQNEIALNSKVEEILEYLTEILESRLHHLWKLPSALTAAAIPSWSPLFGLYFGEIEKQLKLDHSTTRCCSCDKD
# LYEHKDCELAERVWCLYVFHICICH]
# Evidence for and against this transcript:
# % of transcript supported by hints (any source): 89.5
# CDS exons: 9/9
#      P:   9 
# CDS introns: 8/8
#      P:   8 
# 5'UTR exons and introns: 0/1
# 3'UTR exons and introns: 0/1
# hint groups fully obeyed: 5
#      P:   5 
# incompatible hint groups: 6
#      P:   6 (AL8G16070.t1,TRINITY_GG_74_c448_g1_i1)
# end gene g21243
Asue_scaffold13	AUGUSTUS	gene	2467400	2470168	.	+	.	ID=AsAag21243
Asue_scaffold13	AUGUSTUS	mRNA	2467400	2470168	.	+	.	ID=AsAag21243.t1;Parent=AsAag21243
Asue_scaffold13	AUGUSTUS	CDS	2467622	2467789	.	+	0	ID=AsAag21243.t1.cds;Parent=AsAag21243.t1
Asue_scaffold13	AUGUSTUS	CDS	2467866	2467964	.	+	0	ID=AsAag21243.t1.cds;Parent=AsAag21243.t1
Asue_scaffold13	AUGUSTUS	CDS	2468069	2468352	.	+	0	ID=AsAag21243.t1.cds;Parent=AsAag21243.t1
Asue_scaffold13	AUGUSTUS	CDS	2468442	2468643	.	+	1	ID=AsAag21243.t1.cds;Parent=AsAag21243.t1
Asue_scaffold13	AUGUSTUS	CDS	2468755	2468925	.	+	0	ID=AsAag21243.t1.cds;Parent=AsAag21243.t1
Asue_scaffold13	AUGUSTUS	CDS	2469038	2469138	.	+	0	ID=AsAag21243.t1.cds;Parent=AsAag21243.t1
Asue_scaffold13	AUGUSTUS	CDS	2469588	2469656	.	+	1	ID=AsAag21243.t1.cds;Parent=AsAag21243.t1
Asue_scaffold13	AUGUSTUS	CDS	2469752	2469792	.	+	1	ID=AsAag21243.t1.cds;Parent=AsAag21243.t1
Asue_scaffold13	AUGUSTUS	CDS	2469890	2469948	.	+	2	ID=AsAag21243.t1.cds;Parent=AsAag21243.t1
Asue_scaffold13	AUGUSTUS	exon	2467622	2467789	.	+	.	ID=AsAag21243.t1.exon1;Parent=AsAag21243.t1
Asue_scaffold13	AUGUSTUS	exon	2467866	2467964	.	+	.	ID=AsAag21243.t1.exon2;Parent=AsAag21243.t1
Asue_scaffold13	AUGUSTUS	exon	2468069	2468352	.	+	.	ID=AsAag21243.t1.exon3;Parent=AsAag21243.t1
Asue_scaffold13	AUGUSTUS	exon	2468442	2468643	.	+	.	ID=AsAag21243.t1.exon4;Parent=AsAag21243.t1
Asue_scaffold13	AUGUSTUS	exon	2468755	2468925	.	+	.	ID=AsAag21243.t1.exon5;Parent=AsAag21243.t1
Asue_scaffold13	AUGUSTUS	exon	2469038	2469138	.	+	.	ID=AsAag21243.t1.exon6;Parent=AsAag21243.t1
Asue_scaffold13	AUGUSTUS	exon	2469588	2469656	.	+	.	ID=AsAag21243.t1.exon7;Parent=AsAag21243.t1
Asue_scaffold13	AUGUSTUS	exon	2469752	2469792	.	+	.	ID=AsAag21243.t1.exon8;Parent=AsAag21243.t1
Asue_scaffold13	AUGUSTUS	exon	2469890	2469948	.	+	.	ID=AsAag21243.t1.exon9;Parent=AsAag21243.t1
###
# start gene g21244
# protein sequence = [MNKQSLKRLQFRRWGKRIGSSTAASGTLGNSEERTIVAFAFSCCGKPRVLVKQFVWRLKSRLRWSRKSDHNNIQCSYD
# LRSYHLNFDDGWSRRR]
# Evidence for and against this transcript:
# % of transcript supported by hints (any source): 33.3
# CDS exons: 1/1
#      P:   1 
# CDS introns: 0/0
# 5'UTR exons and introns: 0/1
# 3'UTR exons and introns: 0/1
# hint groups fully obeyed: 0
# incompatible hint groups: 3
#      P:   3 (TRINITY_GG_74_c640_g1_i1,AL8G16080.t1)
# end gene g21244
Asue_scaffold13	AUGUSTUS	gene	2471660	2472112	.	+	.	ID=AsAag21244
Asue_scaffold13	AUGUSTUS	mRNA	2471660	2472112	.	+	.	ID=AsAag21244.t1;Parent=AsAag21244
Asue_scaffold13	AUGUSTUS	CDS	2471804	2472088	.	+	0	ID=AsAag21244.t1.cds;Parent=AsAag21244.t1
Asue_scaffold13	AUGUSTUS	exon	2471804	2472088	.	+	.	ID=AsAag21244.t1.exon1;Parent=AsAag21244.t1
###
# start gene g21245
# protein sequence = [MANCFAPHLSFPTFTPRHFSPRMSXXXXXXXXXXXXXXXXXXXKLLWGPSLPPGLLISTARTAWTTVWQLMMTQLAPS
# DSSGSYTRPTSKFRLDPTQFPSAASSELHLYVGLPCPWAHRTLIVRALKGLNDAVTVSIASPGQDGSWEFKDNNIPIKDKDKLIPSLDKANRCRNLKE
# VYKSRTGGYDGRCTVPMLWDSRKKEVVCNESYDIIEFFNSGLNELARNANLDLSPPELKEMIQDWNQIVYPKVNNGVYRCGFAQSQEAYDGAVNELFS
# TLDEIEDHLSSNRYLCGERLTLADVCLFTTLIRFDPVYNVLFKCTKKKLVEYPNLYGYLRDMYQIPGVAATCDISAIMDGYYKTLFPLNASGIQPAIS
# SSGDQESLLRPHNRDLVGKAVEAQLAV]
# Evidence for and against this transcript:
# % of transcript supported by hints (any source): 71.4
# CDS exons: 3/3
#      P:   3 
# CDS introns: 2/2
#      E:   2 
#      P:   2 
# 5'UTR exons and introns: 0/1
# 3'UTR exons and introns: 0/1
# hint groups fully obeyed: 4
#      E:   2 
#      P:   2 
# incompatible hint groups: 5
#      P:   5 (AL8G16090.t1,TRINITY_GG_74_c603_g1_i1)
# end gene g21245
Asue_scaffold13	AUGUSTUS	gene	2473220	2475344	.	+	.	ID=AsAag21245
Asue_scaffold13	AUGUSTUS	mRNA	2473220	2475344	.	+	.	ID=AsAag21245.t1;Parent=AsAag21245
Asue_scaffold13	AUGUSTUS	CDS	2473619	2474382	.	+	0	ID=AsAag21245.t1.cds;Parent=AsAag21245.t1
Asue_scaffold13	AUGUSTUS	CDS	2474598	2474847	.	+	1	ID=AsAag21245.t1.cds;Parent=AsAag21245.t1
Asue_scaffold13	AUGUSTUS	CDS	2474936	2475121	.	+	0	ID=AsAag21245.t1.cds;Parent=AsAag21245.t1
Asue_scaffold13	AUGUSTUS	exon	2473619	2474382	.	+	.	ID=AsAag21245.t1.exon1;Parent=AsAag21245.t1
Asue_scaffold13	AUGUSTUS	exon	2474598	2474847	.	+	.	ID=AsAag21245.t1.exon2;Parent=AsAag21245.t1
Asue_scaffold13	AUGUSTUS	exon	2474936	2475121	.	+	.	ID=AsAag21245.t1.exon3;Parent=AsAag21245.t1
###
# start gene g21246
# protein sequence = [MAPNPHIKKAFMAMKALGIKDAQVKPVLKNLLTLYDKNWELIAEDNYRVLADAIFESEEAQALQESNGKKADEAKEDE
# GCSTEVDRGKKKLHESIEEDDDAVLGESDRPLKRLRRRGEGGSALTSPSLGSPTLEEPSTYDEENAPILLPYHPVPTENDHDAGELIIPKVEPITNIP
# LTSIHPDSVERENSSVPMLEMEKTNGHVEEGAGETVSTADGNTNDLFPTSVGRFSEHKLAATIEEPSALELASSASGEVKINLSFAPATGGSNLYLPS
# MEELRRAMEEKCLRSYKILDPNFSVLGFMNDICSCYMDLATKGKDTANQLPKNLPFVTANIDALKKSAARMAFTSQGSNDHMRDVENAAVDDSMGLVV
# VPECQLSADEWRLISSFGDITLGKETVEIPWVNEVNDKVPPVFRYIAQSLVYQDAAVKFSLGNIRDDQCCSSCCGDCLAPSMACSCATAFNGFAYTVD
# GLLQNDFLEQCISEARDPRKHMVQYCKECPLEKAKKEVILQPCKGHLKRKTIKECWSKCGCMKKCGNRVVQQGIHNKLQVFFTPNGRGWGLRTLEKLP
# KGAFVCEFAGEILTLPELFQRSFEMLTSPVLLDAYWGSEDISGDDKALCLDGTHYGNISRFINHRCLDANLIEIPVHVETTDLHYYHLAFFTTREIDA
# MEELTWDYGVPFNQDVFPTSPFHCQCGSEFCRVTKQISKGKNVKKRA]
# Evidence for and against this transcript:
# % of transcript supported by hints (any source): 78.3
# CDS exons: 9/10
#      P:   9 
# CDS introns: 9/9
#      E:   5 
#      P:   8 
# 5'UTR exons and introns: 0/3
# 3'UTR exons and introns: 0/1
# hint groups fully obeyed: 13
#      E:   5 
#      P:   8 
# incompatible hint groups: 6
#      P:   6 (AL8G16110.t1)
# end gene g21246
Asue_scaffold13	AUGUSTUS	gene	2475516	2479265	.	-	.	ID=AsAag21246
Asue_scaffold13	AUGUSTUS	mRNA	2475516	2479265	.	-	.	ID=AsAag21246.t1;Parent=AsAag21246
Asue_scaffold13	AUGUSTUS	CDS	2475595	2475623	.	-	2	ID=AsAag21246.t1.cds;Parent=AsAag21246.t1
Asue_scaffold13	AUGUSTUS	CDS	2475758	2475854	.	-	0	ID=AsAag21246.t1.cds;Parent=AsAag21246.t1
Asue_scaffold13	AUGUSTUS	CDS	2475984	2476034	.	-	0	ID=AsAag21246.t1.cds;Parent=AsAag21246.t1
Asue_scaffold13	AUGUSTUS	CDS	2476138	2476204	.	-	1	ID=AsAag21246.t1.cds;Parent=AsAag21246.t1
Asue_scaffold13	AUGUSTUS	CDS	2476340	2476590	.	-	0	ID=AsAag21246.t1.cds;Parent=AsAag21246.t1
Asue_scaffold13	AUGUSTUS	CDS	2476758	2477857	.	-	2	ID=AsAag21246.t1.cds;Parent=AsAag21246.t1
Asue_scaffold13	AUGUSTUS	CDS	2477973	2478240	.	-	0	ID=AsAag21246.t1.cds;Parent=AsAag21246.t1
Asue_scaffold13	AUGUSTUS	CDS	2478326	2478364	.	-	0	ID=AsAag21246.t1.cds;Parent=AsAag21246.t1
Asue_scaffold13	AUGUSTUS	CDS	2478467	2478523	.	-	0	ID=AsAag21246.t1.cds;Parent=AsAag21246.t1
Asue_scaffold13	AUGUSTUS	CDS	2478633	2478815	.	-	0	ID=AsAag21246.t1.cds;Parent=AsAag21246.t1
Asue_scaffold13	AUGUSTUS	exon	2475595	2475623	.	-	.	ID=AsAag21246.t1.exon1;Parent=AsAag21246.t1
Asue_scaffold13	AUGUSTUS	exon	2475758	2475854	.	-	.	ID=AsAag21246.t1.exon2;Parent=AsAag21246.t1
Asue_scaffold13	AUGUSTUS	exon	2475984	2476034	.	-	.	ID=AsAag21246.t1.exon3;Parent=AsAag21246.t1
Asue_scaffold13	AUGUSTUS	exon	2476138	2476204	.	-	.	ID=AsAag21246.t1.exon4;Parent=AsAag21246.t1
Asue_scaffold13	AUGUSTUS	exon	2476340	2476590	.	-	.	ID=AsAag21246.t1.exon5;Parent=AsAag21246.t1
Asue_scaffold13	AUGUSTUS	exon	2476758	2477857	.	-	.	ID=AsAag21246.t1.exon6;Parent=AsAag21246.t1
Asue_scaffold13	AUGUSTUS	exon	2477973	2478240	.	-	.	ID=AsAag21246.t1.exon7;Parent=AsAag21246.t1
Asue_scaffold13	AUGUSTUS	exon	2478326	2478364	.	-	.	ID=AsAag21246.t1.exon8;Parent=AsAag21246.t1
Asue_scaffold13	AUGUSTUS	exon	2478467	2478523	.	-	.	ID=AsAag21246.t1.exon9;Parent=AsAag21246.t1
Asue_scaffold13	AUGUSTUS	exon	2478633	2478815	.	-	.	ID=AsAag21246.t1.exon10;Parent=AsAag21246.t1
###
# start gene g21247
# protein sequence = [MAPAASKAVVSDSRSNLSKLVSPPPENQPTALTIDSRVENVEKEMLYLREAVDLCFHHPPLFEQHVPSPQQMLELPTR
# PLELPAYEGGNPDDWVFRVEQCFLSHNTPNTEKLEKVISCLTSASVVRCRPVNLTDIVEIARLIGSQEKENHSYQVRFVPMHVQPANQIPSVARGNDR
# AQSKHPYDPNRDPNRASGSVSEEEDLDGPVGEELAEQDVKEDQDEEEQDVTLTLGSMSCLLKKKSMKMRGYISRKDVVVLVDSGATNNFINKKLVYAL
# GWSITKTRRFGVRLGGGQVIRSRGKCVNVPLEIQGVEILEDFLLFDLGDLDPMLEFS]
# Evidence for and against this transcript:
# % of transcript supported by hints (any source): 0
# CDS exons: 0/4
# CDS introns: 0/3
# 5'UTR exons and introns: 0/1
# 3'UTR exons and introns: 0/1
# hint groups fully obeyed: 0
# incompatible hint groups: 0
# end gene g21247
Asue_scaffold13	AUGUSTUS	gene	2483080	2484855	.	-	.	ID=AsAag21247
Asue_scaffold13	AUGUSTUS	mRNA	2483080	2484855	.	-	.	ID=AsAag21247.t1;Parent=AsAag21247
Asue_scaffold13	AUGUSTUS	CDS	2483289	2483698	.	-	2	ID=AsAag21247.t1.cds;Parent=AsAag21247.t1
Asue_scaffold13	AUGUSTUS	CDS	2483782	2483998	.	-	0	ID=AsAag21247.t1.cds;Parent=AsAag21247.t1
Asue_scaffold13	AUGUSTUS	CDS	2484253	2484468	.	-	0	ID=AsAag21247.t1.cds;Parent=AsAag21247.t1
Asue_scaffold13	AUGUSTUS	CDS	2484652	2484804	.	-	0	ID=AsAag21247.t1.cds;Parent=AsAag21247.t1
Asue_scaffold13	AUGUSTUS	exon	2483289	2483698	.	-	.	ID=AsAag21247.t1.exon1;Parent=AsAag21247.t1
Asue_scaffold13	AUGUSTUS	exon	2483782	2483998	.	-	.	ID=AsAag21247.t1.exon2;Parent=AsAag21247.t1
Asue_scaffold13	AUGUSTUS	exon	2484253	2484468	.	-	.	ID=AsAag21247.t1.exon3;Parent=AsAag21247.t1
Asue_scaffold13	AUGUSTUS	exon	2484652	2484804	.	-	.	ID=AsAag21247.t1.exon4;Parent=AsAag21247.t1
###
# start gene g21248
# protein sequence = [MAAKRIGAGKSGGGDPNILARISNSEIVSQGKRAAGDAVEVSKKLLRSTGKAAWIAGTTFLILVVPLIIEMDREAQIN
# EIELQNASLLGAPPSPMQRGL]
# Evidence for and against this transcript:
# % of transcript supported by hints (any source): 33.3
# CDS exons: 1/1
#      P:   1 
# CDS introns: 0/0
# 5'UTR exons and introns: 0/1
# 3'UTR exons and introns: 0/1
# hint groups fully obeyed: 0
# incompatible hint groups: 2
#      P:   2 (TRINITY_GG_74_c483_g1_i1,AL8G16140.t1)
# end gene g21248
Asue_scaffold13	AUGUSTUS	gene	2490684	2491665	.	-	.	ID=AsAag21248
Asue_scaffold13	AUGUSTUS	mRNA	2490684	2491665	.	-	.	ID=AsAag21248.t1;Parent=AsAag21248
Asue_scaffold13	AUGUSTUS	CDS	2491295	2491594	.	-	0	ID=AsAag21248.t1.cds;Parent=AsAag21248.t1
Asue_scaffold13	AUGUSTUS	exon	2491295	2491594	.	-	.	ID=AsAag21248.t1.exon1;Parent=AsAag21248.t1
###
# start gene g21249
# protein sequence = [MATPYPGATQVGSYFVGQYYQVLQQQPDLIHQFYSEPSRAIRIDGDSTETANTLLHIHNMVMSLNFTAIEVKTINSVE
# SWEGGVLVVVSGSVKTKEFTNRRSFVQTFFLAPQEKGYFVLNDIFQFVDEGTVYYHQPSYLSETKHEAQLNPPSHHPEPQVPDYVLEEEARDYVNAVQ
# IKDDLVDKYSLQEDQHQPQHEVYEDEVAIEETPREEVAVDVVHEHRAAPAEEPVVEKSKMSYASILKVAKEAATVPVVATQPSYNKNSQDINEWDQPM
# RTPSPQLAAPLAPVQQSNASSTYVSDYGAEAEDGSGFEDFEFKSVYVRNLPSDISASEIEEEFKNFGTIKPDGVFLRTRKDVMGVCYAFVEFEDMTSV
# ENAIKASPIYLGGRQVYIEERRPNPAGVRGARRGGGRGRGGYPTEAPRGRFGARGSGRGNQDGGDYRPRGNGYYRGGGR]
# Evidence for and against this transcript:
# % of transcript supported by hints (any source): 89.5
# CDS exons: 9/9
#      P:   9 
# CDS introns: 8/8
#      E:   8 
#      P:   8 
# 5'UTR exons and introns: 0/1
# 3'UTR exons and introns: 0/1
# hint groups fully obeyed: 18
#      E:   8 
#      P:  10 
# incompatible hint groups: 7
#      P:   7 (TRINITY_GG_74_c474_g1_i1,AL8G16150.t1)
# end gene g21249
Asue_scaffold13	AUGUSTUS	gene	2492860	2495896	.	+	.	ID=AsAag21249
Asue_scaffold13	AUGUSTUS	mRNA	2492860	2495896	.	+	.	ID=AsAag21249.t1;Parent=AsAag21249
Asue_scaffold13	AUGUSTUS	CDS	2493070	2493099	.	+	0	ID=AsAag21249.t1.cds;Parent=AsAag21249.t1
Asue_scaffold13	AUGUSTUS	CDS	2493188	2493322	.	+	0	ID=AsAag21249.t1.cds;Parent=AsAag21249.t1
Asue_scaffold13	AUGUSTUS	CDS	2493499	2493808	.	+	0	ID=AsAag21249.t1.cds;Parent=AsAag21249.t1
Asue_scaffold13	AUGUSTUS	CDS	2493906	2494153	.	+	2	ID=AsAag21249.t1.cds;Parent=AsAag21249.t1
Asue_scaffold13	AUGUSTUS	CDS	2494480	2494696	.	+	0	ID=AsAag21249.t1.cds;Parent=AsAag21249.t1
Asue_scaffold13	AUGUSTUS	CDS	2494811	2494932	.	+	2	ID=AsAag21249.t1.cds;Parent=AsAag21249.t1
Asue_scaffold13	AUGUSTUS	CDS	2495021	2495089	.	+	0	ID=AsAag21249.t1.cds;Parent=AsAag21249.t1
Asue_scaffold13	AUGUSTUS	CDS	2495191	2495269	.	+	0	ID=AsAag21249.t1.cds;Parent=AsAag21249.t1
Asue_scaffold13	AUGUSTUS	CDS	2495397	2495542	.	+	2	ID=AsAag21249.t1.cds;Parent=AsAag21249.t1
Asue_scaffold13	AUGUSTUS	exon	2493070	2493099	.	+	.	ID=AsAag21249.t1.exon1;Parent=AsAag21249.t1
Asue_scaffold13	AUGUSTUS	exon	2493188	2493322	.	+	.	ID=AsAag21249.t1.exon2;Parent=AsAag21249.t1
Asue_scaffold13	AUGUSTUS	exon	2493499	2493808	.	+	.	ID=AsAag21249.t1.exon3;Parent=AsAag21249.t1
Asue_scaffold13	AUGUSTUS	exon	2493906	2494153	.	+	.	ID=AsAag21249.t1.exon4;Parent=AsAag21249.t1
Asue_scaffold13	AUGUSTUS	exon	2494480	2494696	.	+	.	ID=AsAag21249.t1.exon5;Parent=AsAag21249.t1
Asue_scaffold13	AUGUSTUS	exon	2494811	2494932	.	+	.	ID=AsAag21249.t1.exon6;Parent=AsAag21249.t1
Asue_scaffold13	AUGUSTUS	exon	2495021	2495089	.	+	.	ID=AsAag21249.t1.exon7;Parent=AsAag21249.t1
Asue_scaffold13	AUGUSTUS	exon	2495191	2495269	.	+	.	ID=AsAag21249.t1.exon8;Parent=AsAag21249.t1
Asue_scaffold13	AUGUSTUS	exon	2495397	2495542	.	+	.	ID=AsAag21249.t1.exon9;Parent=AsAag21249.t1
###
# start gene g21250
# protein sequence = [MVRQNIYYVAYNSCNIRVLFTLFFSLRKKWVEELSETRNISRIKELGPNKVLIYVGVSLLWFREPSDDLRETEGMFGC
# KCLYWNNLKELPPLKTPETFSLPASIPQWPSGQGFGSGRINLGDLELAEVTSFEFVWRYCSRRDNKKSHEKSSLRNRKSLHLCNHLIIHWSGAQMTYQ
# KNLKAVTSGYRSLLKGINLSDIWLQRVPRNQNWIKLDAFELI]
# Evidence for and against this transcript:
# % of transcript supported by hints (any source): 28.6
# CDS exons: 1/3
#      P:   1 
# CDS introns: 1/2
#      E:   1 
#      P:   1 
# 5'UTR exons and introns: 0/1
# 3'UTR exons and introns: 0/1
# hint groups fully obeyed: 1
#      E:   1 
# incompatible hint groups: 1
#      P:   1 (TRINITY_GG_74_c395_g1_i1)
# end gene g21250
Asue_scaffold13	AUGUSTUS	gene	2496240	2497265	.	+	.	ID=AsAag21250
Asue_scaffold13	AUGUSTUS	mRNA	2496240	2497265	.	+	.	ID=AsAag21250.t1;Parent=AsAag21250
Asue_scaffold13	AUGUSTUS	CDS	2496287	2496614	.	+	0	ID=AsAag21250.t1.cds;Parent=AsAag21250.t1
Asue_scaffold13	AUGUSTUS	CDS	2496815	2496924	.	+	2	ID=AsAag21250.t1.cds;Parent=AsAag21250.t1
Asue_scaffold13	AUGUSTUS	CDS	2497025	2497243	.	+	0	ID=AsAag21250.t1.cds;Parent=AsAag21250.t1
Asue_scaffold13	AUGUSTUS	exon	2496287	2496614	.	+	.	ID=AsAag21250.t1.exon1;Parent=AsAag21250.t1
Asue_scaffold13	AUGUSTUS	exon	2496815	2496924	.	+	.	ID=AsAag21250.t1.exon2;Parent=AsAag21250.t1
Asue_scaffold13	AUGUSTUS	exon	2497025	2497243	.	+	.	ID=AsAag21250.t1.exon3;Parent=AsAag21250.t1
###
# start gene g21251
# protein sequence = [MATHGQVITCKAAVAYEPNKPLVIEDVQVAPPQAGEVRIKILYTALCHTDAYTWSGKDPEGLFPCILGHEAAGVVESV
# GEGVTEVQAGDHVIPCYQAECRECKFCKSGKTNLCGKVRSATGVGIMMNDRKSRFSVNGKPIYHFMGTSTFSQYTVVHDVSVAKIDPHAPLDKVCLLG
# CGVPTGLGAVWNTAKVEPGSNVAIFGLGTVGLAVAEGAKTAGASRIIGIDIDSKKYETAKKFGVNEFVNPKDHDKPIQEVIVELTDGGVDYSFECIGN
# VSVMRAALECCHKGWGTSVIVGVAASGQEISTRPFQLVTGRVWKGTAFGGFKSRTQVPWLVEKYLNKEIKVDEYITHNLTLGEINKAFDLLHEGSCLR
# CVLDTSE]
# Evidence for and against this transcript:
# % of transcript supported by hints (any source): 89.5
# CDS exons: 9/9
#      P:   9 
# CDS introns: 8/8
#      E:   8 
#      P:   8 
# 5'UTR exons and introns: 0/1
# 3'UTR exons and introns: 0/1
# hint groups fully obeyed: 19
#      E:   8 
#      P:  11 
# incompatible hint groups: 6
#      P:   6 (TRINITY_GG_74_c347_g1_i1,AL8G16170.t1)
# end gene g21251
Asue_scaffold13	AUGUSTUS	gene	2498584	2501115	.	-	.	ID=AsAag21251
Asue_scaffold13	AUGUSTUS	mRNA	2498584	2501115	.	-	.	ID=AsAag21251.t1;Parent=AsAag21251
Asue_scaffold13	AUGUSTUS	CDS	2498721	2498837	.	-	0	ID=AsAag21251.t1.cds;Parent=AsAag21251.t1
Asue_scaffold13	AUGUSTUS	CDS	2498928	2499089	.	-	0	ID=AsAag21251.t1.cds;Parent=AsAag21251.t1
Asue_scaffold13	AUGUSTUS	CDS	2499179	2499336	.	-	2	ID=AsAag21251.t1.cds;Parent=AsAag21251.t1
Asue_scaffold13	AUGUSTUS	CDS	2499422	2499497	.	-	0	ID=AsAag21251.t1.cds;Parent=AsAag21251.t1
Asue_scaffold13	AUGUSTUS	CDS	2499589	2499671	.	-	2	ID=AsAag21251.t1.cds;Parent=AsAag21251.t1
Asue_scaffold13	AUGUSTUS	CDS	2499999	2500324	.	-	1	ID=AsAag21251.t1.cds;Parent=AsAag21251.t1
Asue_scaffold13	AUGUSTUS	CDS	2500417	2500463	.	-	0	ID=AsAag21251.t1.cds;Parent=AsAag21251.t1
Asue_scaffold13	AUGUSTUS	CDS	2500645	2500781	.	-	2	ID=AsAag21251.t1.cds;Parent=AsAag21251.t1
Asue_scaffold13	AUGUSTUS	CDS	2500917	2500950	.	-	0	ID=AsAag21251.t1.cds;Parent=AsAag21251.t1
Asue_scaffold13	AUGUSTUS	exon	2498721	2498837	.	-	.	ID=AsAag21251.t1.exon1;Parent=AsAag21251.t1
Asue_scaffold13	AUGUSTUS	exon	2498928	2499089	.	-	.	ID=AsAag21251.t1.exon2;Parent=AsAag21251.t1
Asue_scaffold13	AUGUSTUS	exon	2499179	2499336	.	-	.	ID=AsAag21251.t1.exon3;Parent=AsAag21251.t1
Asue_scaffold13	AUGUSTUS	exon	2499422	2499497	.	-	.	ID=AsAag21251.t1.exon4;Parent=AsAag21251.t1
Asue_scaffold13	AUGUSTUS	exon	2499589	2499671	.	-	.	ID=AsAag21251.t1.exon5;Parent=AsAag21251.t1
Asue_scaffold13	AUGUSTUS	exon	2499999	2500324	.	-	.	ID=AsAag21251.t1.exon6;Parent=AsAag21251.t1
Asue_scaffold13	AUGUSTUS	exon	2500417	2500463	.	-	.	ID=AsAag21251.t1.exon7;Parent=AsAag21251.t1
Asue_scaffold13	AUGUSTUS	exon	2500645	2500781	.	-	.	ID=AsAag21251.t1.exon8;Parent=AsAag21251.t1
Asue_scaffold13	AUGUSTUS	exon	2500917	2500950	.	-	.	ID=AsAag21251.t1.exon9;Parent=AsAag21251.t1
###
# start gene g21252
# protein sequence = [MNVDKRGQTKKIPIVDLSDPSDELVANAVVKASEEWGIFQVVNHGIPTDLMQRLEEVGRQFFELSAAEKESVTRPVDS
# QDIQGYFPKDPKSLKAWDDHLIHNIWPPSSINYRYWPNNPSDYRDVTQEYTRNVTKLTEKIVGYLSKGLGLRCEALKEGLGGDKAQYVMRINYYPPSD
# SIIGAPAHTDFCGLALLVSNEVPGLQVLKDNHWFDVEYINSAIIVLIGDQIMRMSNGRYKNVLHRSIMDKEKTRMSWPVLVEPKHGLVVGPLPELTGD
# ENPPKFECLTFQDYVYRKIKKLLRD]
# Evidence for and against this transcript:
# % of transcript supported by hints (any source): 71.4
# CDS exons: 3/3
#      P:   3 
# CDS introns: 2/2
#      P:   2 
# 5'UTR exons and introns: 0/1
# 3'UTR exons and introns: 0/1
# hint groups fully obeyed: 1
#      P:   1 
# incompatible hint groups: 4
#      P:   4 (TRINITY_GG_74_c72_g1_i2,TRINITY_GG_74_c72_g1_i1)
# end gene g21252
Asue_scaffold13	AUGUSTUS	gene	2503211	2504705	.	-	.	ID=AsAag21252
Asue_scaffold13	AUGUSTUS	mRNA	2503211	2504705	.	-	.	ID=AsAag21252.t1;Parent=AsAag21252
Asue_scaffold13	AUGUSTUS	CDS	2503475	2503690	.	-	0	ID=AsAag21252.t1.cds;Parent=AsAag21252.t1
Asue_scaffold13	AUGUSTUS	CDS	2503762	2504080	.	-	1	ID=AsAag21252.t1.cds;Parent=AsAag21252.t1
Asue_scaffold13	AUGUSTUS	CDS	2504305	2504669	.	-	0	ID=AsAag21252.t1.cds;Parent=AsAag21252.t1
Asue_scaffold13	AUGUSTUS	exon	2503475	2503690	.	-	.	ID=AsAag21252.t1.exon1;Parent=AsAag21252.t1
Asue_scaffold13	AUGUSTUS	exon	2503762	2504080	.	-	.	ID=AsAag21252.t1.exon2;Parent=AsAag21252.t1
Asue_scaffold13	AUGUSTUS	exon	2504305	2504669	.	-	.	ID=AsAag21252.t1.exon3;Parent=AsAag21252.t1
###
# start gene g21253
# protein sequence = [MENGLCEVLGSKGLLKKHEFIRILVQCLYSLGFKNSASCLEIESNISYKSADYEFLEKQVLSGDWDSCVAVLDRIFDH
# SKDDTRNTAVYLVFKQCLLEYLKRGDVSLALNVLRKQAPMLRMGKEKIHRLACDIVYSKEMESGEVDSCLVQDLRKTLLVELEKLIPLPIVIPERRLE
# HLVETAVMDQIDTCLYHNSWGAVSLYKDHCCGRDQIPSETVQILMAHKNEVWFVQFSNSGKYLATASSDCTAIIWKVLDDNKVELKHTLESHQNPVSF
# VSWSPDDTKLLTCGNAEVLKLWDVDTGVLRHTFGNNNTGFTVSSCAWFPDSTRLVCGSSDPERGIVMWDTDGNEIKAWRGTRIPKVVDLAVTPDGESM
# ITVFSDKEIRILNLETKVERVISEEQPITSLSISGDGKFFIVNLSCQEIHLWDLAGEWKQPLKFSGHRQSKYVIRSCFGGLDSSFIASGSEDSQVYIW
# NLKNAKPLEVLSGHSMTVNCVSWNPKNPRMLASASDDQTIRIWGPGKPVGRSVFNMLVQREMSPNAKFVPRKRWGKSRWYTDSSCGTNSEPLREAGQS
# LTSWVEAESLQHLSAKYCPLGAPPRSTIAAAFSTDGRTLASTHGDHTVKIIDCETGNCLKVLNGHQRTPWVVRFHPLHSEIVASGSLDLEVRLWNITT
# SECIRSHVFYRPIASISFHAEGELLAVASGHKLHMWHYNRRGEESSPTVVLKTRRSLRAVHFHPHGAPFLLTAEVNEIDSLDSSMSRATSMGYLRYPP
# PAILFTSTESSRTSLAAELPLVPLPHMSVPTPSGDEPRIGQYTTGNTGQISSQSGFQNLQSSSENENRTSSLPFPLATSSGPSGSNSVPGNSPSNIFF
# TRAGDRTPAVDGMNVDEAQPVGRNGIPSQVSNRSDFPELGQIRQLFHFRDRVSWELPFLQGWLMAQGHGVANPVVPPTGSSNHGISAPSSTSRLSTAS
# LEAAVALLEIPSGVNLHAVSGRGRAQEQTSLPQFSGSGLPEGVPSRNTQHGGNAQPVVNRVQSELATSIAAXXXXXXXXXXLPCTVKLRVWSHDIKDP
# YAQLKSDKCLFTIPHAVLCSEMGAHFSPCGRYLAACVACVFPHAEIDPGLQTQAQQDSGLATSPTRHPVTAHQVIYELRVYSLQKESFGSVLVSRAIR
# AAHCLTSIQFSPTSEHILLAYGRRHGSLLRSIVSDGEATSHFFTVLEIYRVSDMELVRVLPSSDDEVNVACFHPSPGGGLVYGTKEGKLRIFQYNTAA
# TSNFTGPNT]
# Evidence for and against this transcript:
# % of transcript supported by hints (any source): 88.6
# CDS exons: 16/17
#      P:  16 
# CDS introns: 15/16
#      E:  11 
#      P:  15 
# 5'UTR exons and introns: 0/1
# 3'UTR exons and introns: 0/1
# hint groups fully obeyed: 27
#      E:  11 
#      P:  16 
# incompatible hint groups: 16
#      P:  16 (AL8G16200.t1,TRINITY_GG_74_c67_g1_i2)
# end gene g21253
Asue_scaffold13	AUGUSTUS	gene	2505305	2513025	.	-	.	ID=AsAag21253
Asue_scaffold13	AUGUSTUS	mRNA	2505305	2513025	.	-	.	ID=AsAag21253.t1;Parent=AsAag21253
Asue_scaffold13	AUGUSTUS	CDS	2505365	2505433	.	-	0	ID=AsAag21253.t1.cds;Parent=AsAag21253.t1
Asue_scaffold13	AUGUSTUS	CDS	2505574	2505687	.	-	0	ID=AsAag21253.t1.cds;Parent=AsAag21253.t1
Asue_scaffold13	AUGUSTUS	CDS	2505780	2505893	.	-	0	ID=AsAag21253.t1.cds;Parent=AsAag21253.t1
Asue_scaffold13	AUGUSTUS	CDS	2506193	2506253	.	-	1	ID=AsAag21253.t1.cds;Parent=AsAag21253.t1
Asue_scaffold13	AUGUSTUS	CDS	2506336	2506536	.	-	1	ID=AsAag21253.t1.cds;Parent=AsAag21253.t1
Asue_scaffold13	AUGUSTUS	CDS	2506677	2507689	.	-	0	ID=AsAag21253.t1.cds;Parent=AsAag21253.t1
Asue_scaffold13	AUGUSTUS	CDS	2507765	2507890	.	-	0	ID=AsAag21253.t1.cds;Parent=AsAag21253.t1
Asue_scaffold13	AUGUSTUS	CDS	2507991	2508058	.	-	2	ID=AsAag21253.t1.cds;Parent=AsAag21253.t1
Asue_scaffold13	AUGUSTUS	CDS	2508150	2508258	.	-	0	ID=AsAag21253.t1.cds;Parent=AsAag21253.t1
Asue_scaffold13	AUGUSTUS	CDS	2508583	2508667	.	-	1	ID=AsAag21253.t1.cds;Parent=AsAag21253.t1
Asue_scaffold13	AUGUSTUS	CDS	2508739	2508855	.	-	1	ID=AsAag21253.t1.cds;Parent=AsAag21253.t1
Asue_scaffold13	AUGUSTUS	CDS	2508935	2509093	.	-	1	ID=AsAag21253.t1.cds;Parent=AsAag21253.t1
Asue_scaffold13	AUGUSTUS	CDS	2510708	2510865	.	-	0	ID=AsAag21253.t1.cds;Parent=AsAag21253.t1
Asue_scaffold13	AUGUSTUS	CDS	2510949	2511269	.	-	0	ID=AsAag21253.t1.cds;Parent=AsAag21253.t1
Asue_scaffold13	AUGUSTUS	CDS	2511351	2511671	.	-	0	ID=AsAag21253.t1.cds;Parent=AsAag21253.t1
Asue_scaffold13	AUGUSTUS	CDS	2512083	2512184	.	-	0	ID=AsAag21253.t1.cds;Parent=AsAag21253.t1
Asue_scaffold13	AUGUSTUS	CDS	2512354	2513007	.	-	0	ID=AsAag21253.t1.cds;Parent=AsAag21253.t1
Asue_scaffold13	AUGUSTUS	exon	2505365	2505433	.	-	.	ID=AsAag21253.t1.exon1;Parent=AsAag21253.t1
Asue_scaffold13	AUGUSTUS	exon	2505574	2505687	.	-	.	ID=AsAag21253.t1.exon2;Parent=AsAag21253.t1
Asue_scaffold13	AUGUSTUS	exon	2505780	2505893	.	-	.	ID=AsAag21253.t1.exon3;Parent=AsAag21253.t1
Asue_scaffold13	AUGUSTUS	exon	2506193	2506253	.	-	.	ID=AsAag21253.t1.exon4;Parent=AsAag21253.t1
Asue_scaffold13	AUGUSTUS	exon	2506336	2506536	.	-	.	ID=AsAag21253.t1.exon5;Parent=AsAag21253.t1
Asue_scaffold13	AUGUSTUS	exon	2506677	2507689	.	-	.	ID=AsAag21253.t1.exon6;Parent=AsAag21253.t1
Asue_scaffold13	AUGUSTUS	exon	2507765	2507890	.	-	.	ID=AsAag21253.t1.exon7;Parent=AsAag21253.t1
Asue_scaffold13	AUGUSTUS	exon	2507991	2508058	.	-	.	ID=AsAag21253.t1.exon8;Parent=AsAag21253.t1
Asue_scaffold13	AUGUSTUS	exon	2508150	2508258	.	-	.	ID=AsAag21253.t1.exon9;Parent=AsAag21253.t1
Asue_scaffold13	AUGUSTUS	exon	2508583	2508667	.	-	.	ID=AsAag21253.t1.exon10;Parent=AsAag21253.t1
Asue_scaffold13	AUGUSTUS	exon	2508739	2508855	.	-	.	ID=AsAag21253.t1.exon11;Parent=AsAag21253.t1
Asue_scaffold13	AUGUSTUS	exon	2508935	2509093	.	-	.	ID=AsAag21253.t1.exon12;Parent=AsAag21253.t1
Asue_scaffold13	AUGUSTUS	exon	2510708	2510865	.	-	.	ID=AsAag21253.t1.exon13;Parent=AsAag21253.t1
Asue_scaffold13	AUGUSTUS	exon	2510949	2511269	.	-	.	ID=AsAag21253.t1.exon14;Parent=AsAag21253.t1
Asue_scaffold13	AUGUSTUS	exon	2511351	2511671	.	-	.	ID=AsAag21253.t1.exon15;Parent=AsAag21253.t1
Asue_scaffold13	AUGUSTUS	exon	2512083	2512184	.	-	.	ID=AsAag21253.t1.exon16;Parent=AsAag21253.t1
Asue_scaffold13	AUGUSTUS	exon	2512354	2513007	.	-	.	ID=AsAag21253.t1.exon17;Parent=AsAag21253.t1
###
# start gene g21254
# protein sequence = [MSSCSDEAIPGQPIVLGCGQLCLDYLVTVPSFPIPDQKIRSTSFKVQGGGNTGNSLTCVARLGLPSRILAKVADDSHG
# RFMVEELESSGVDTSFCMNAKDGASHFNYAIVDNQTNTRTCIFTPGYPPLLPDDLTESLLLDVLDGVRVLYVNGRSREAELLLAQKAHSKNISILINA
# EKKRAGLDELLDLADYAICSTNFPQVWTESPSSPSALLSMLIRLPKLKFVIMTLGEHGCVMLERCSSEVSGSEEETDIDELHESLKQSTDFTSVLPVC
# NSSLVTKLAGNVTGRLVIVTAEKILPSELIDTTGAGDAFTGALLYGLCTNMATEEMLTFASRVAACCCRGLGARTTLPFRTDPNLATFLGA]
# Evidence for and against this transcript:
# % of transcript supported by hints (any source): 88
# CDS exons: 11/12
#      P:  11 
# CDS introns: 11/11
#      E:   8 
#      P:  11 
# 5'UTR exons and introns: 0/1
# 3'UTR exons and introns: 0/1
# hint groups fully obeyed: 8
#      E:   8 
# incompatible hint groups: 1
#      P:   1 (TRINITY_GG_74_c127_g1_i1)
# end gene g21254
Asue_scaffold13	AUGUSTUS	gene	2518830	2521941	.	+	.	ID=AsAag21254
Asue_scaffold13	AUGUSTUS	mRNA	2518830	2521941	.	+	.	ID=AsAag21254.t1;Parent=AsAag21254
Asue_scaffold13	AUGUSTUS	CDS	2518850	2518894	.	+	0	ID=AsAag21254.t1.cds;Parent=AsAag21254.t1
Asue_scaffold13	AUGUSTUS	CDS	2518968	2519057	.	+	0	ID=AsAag21254.t1.cds;Parent=AsAag21254.t1
Asue_scaffold13	AUGUSTUS	CDS	2519146	2519223	.	+	0	ID=AsAag21254.t1.cds;Parent=AsAag21254.t1
Asue_scaffold13	AUGUSTUS	CDS	2519416	2519490	.	+	0	ID=AsAag21254.t1.cds;Parent=AsAag21254.t1
Asue_scaffold13	AUGUSTUS	CDS	2519581	2519633	.	+	0	ID=AsAag21254.t1.cds;Parent=AsAag21254.t1
Asue_scaffold13	AUGUSTUS	CDS	2519788	2519938	.	+	1	ID=AsAag21254.t1.cds;Parent=AsAag21254.t1
Asue_scaffold13	AUGUSTUS	CDS	2520047	2520157	.	+	0	ID=AsAag21254.t1.cds;Parent=AsAag21254.t1
Asue_scaffold13	AUGUSTUS	CDS	2520557	2520683	.	+	0	ID=AsAag21254.t1.cds;Parent=AsAag21254.t1
Asue_scaffold13	AUGUSTUS	CDS	2521124	2521224	.	+	2	ID=AsAag21254.t1.cds;Parent=AsAag21254.t1
Asue_scaffold13	AUGUSTUS	CDS	2521302	2521428	.	+	0	ID=AsAag21254.t1.cds;Parent=AsAag21254.t1
Asue_scaffold13	AUGUSTUS	CDS	2521511	2521563	.	+	2	ID=AsAag21254.t1.cds;Parent=AsAag21254.t1
Asue_scaffold13	AUGUSTUS	CDS	2521666	2521752	.	+	0	ID=AsAag21254.t1.cds;Parent=AsAag21254.t1
Asue_scaffold13	AUGUSTUS	exon	2518850	2518894	.	+	.	ID=AsAag21254.t1.exon1;Parent=AsAag21254.t1
Asue_scaffold13	AUGUSTUS	exon	2518968	2519057	.	+	.	ID=AsAag21254.t1.exon2;Parent=AsAag21254.t1
Asue_scaffold13	AUGUSTUS	exon	2519146	2519223	.	+	.	ID=AsAag21254.t1.exon3;Parent=AsAag21254.t1
Asue_scaffold13	AUGUSTUS	exon	2519416	2519490	.	+	.	ID=AsAag21254.t1.exon4;Parent=AsAag21254.t1
Asue_scaffold13	AUGUSTUS	exon	2519581	2519633	.	+	.	ID=AsAag21254.t1.exon5;Parent=AsAag21254.t1
Asue_scaffold13	AUGUSTUS	exon	2519788	2519938	.	+	.	ID=AsAag21254.t1.exon6;Parent=AsAag21254.t1
Asue_scaffold13	AUGUSTUS	exon	2520047	2520157	.	+	.	ID=AsAag21254.t1.exon7;Parent=AsAag21254.t1
Asue_scaffold13	AUGUSTUS	exon	2520557	2520683	.	+	.	ID=AsAag21254.t1.exon8;Parent=AsAag21254.t1
Asue_scaffold13	AUGUSTUS	exon	2521124	2521224	.	+	.	ID=AsAag21254.t1.exon9;Parent=AsAag21254.t1
Asue_scaffold13	AUGUSTUS	exon	2521302	2521428	.	+	.	ID=AsAag21254.t1.exon10;Parent=AsAag21254.t1
Asue_scaffold13	AUGUSTUS	exon	2521511	2521563	.	+	.	ID=AsAag21254.t1.exon11;Parent=AsAag21254.t1
Asue_scaffold13	AUGUSTUS	exon	2521666	2521752	.	+	.	ID=AsAag21254.t1.exon12;Parent=AsAag21254.t1
###
# start gene g21255
# protein sequence = [MSDDSKQSKFSSIGTRFKSVCRGYLARSVYEGMRREAAALKIQRDLRRFLARKAYTELYSAAISVQAGMRGMVARNEL
# CFRRQTKAAIIIQTWCRGYLARLHYRKLKKAAITTQCAWRSKVARGELRKLRMAARETGALQAAKNKLEKQVEELTWRLQLEKRIRVRLLFEELTTFC
# ITNENEKLKGMVNSLEMKIDETEKKLQETTKISQDRLKQALEAESKLVKLKTAMQRLEEKILDMEAEKKIMHQQTILSTPARTNLGHPPTAPIKNLEN
# GHQTNLESEFNEAEFTTPVDGKAGKSAAERQIMNVDALIDCVKDNIGFSNGKPVAAFTIYKCLLHWKCFESEKTNVFDRLIQMIGSAIENEDDNSHLA
# YWLTSTSALLFLLQKSLKTGGSGATQSKKPPASTSLFGRMAMAPRSSKGGMLRSGRSFGKDSPAIHWQSIIDGLNSLLVTLKENHVALSKLILFSVTW
# QYSGPSWEELKHIRQAVGFLVIHQKYRISYDEIANDLCPVRLCF]
# Evidence for and against this transcript:
# % of transcript supported by hints (any source): 37.8
# CDS exons: 4/15
#      P:   4 
# CDS introns: 10/14
#      E:   9 
#      P:   3 
# 5'UTR exons and introns: 0/5
# 3'UTR exons and introns: 0/3
# hint groups fully obeyed: 9
#      E:   9 
# incompatible hint groups: 2
#      P:   2 (TRINITY_GG_74_c221_g1_i1,TRINITY_GG_74_c401_g1_i1)
# end gene g21255
Asue_scaffold13	AUGUSTUS	gene	2522230	2532612	.	+	.	ID=AsAag21255
Asue_scaffold13	AUGUSTUS	mRNA	2522230	2532612	.	+	.	ID=AsAag21255.t1;Parent=AsAag21255
Asue_scaffold13	AUGUSTUS	CDS	2527164	2527217	.	+	0	ID=AsAag21255.t1.cds;Parent=AsAag21255.t1
Asue_scaffold13	AUGUSTUS	CDS	2528032	2528044	.	+	0	ID=AsAag21255.t1.cds;Parent=AsAag21255.t1
Asue_scaffold13	AUGUSTUS	CDS	2528192	2528397	.	+	2	ID=AsAag21255.t1.cds;Parent=AsAag21255.t1
Asue_scaffold13	AUGUSTUS	CDS	2528558	2528677	.	+	0	ID=AsAag21255.t1.cds;Parent=AsAag21255.t1
Asue_scaffold13	AUGUSTUS	CDS	2528800	2528934	.	+	0	ID=AsAag21255.t1.cds;Parent=AsAag21255.t1
Asue_scaffold13	AUGUSTUS	CDS	2529210	2529236	.	+	0	ID=AsAag21255.t1.cds;Parent=AsAag21255.t1
Asue_scaffold13	AUGUSTUS	CDS	2529388	2529527	.	+	0	ID=AsAag21255.t1.cds;Parent=AsAag21255.t1
Asue_scaffold13	AUGUSTUS	CDS	2529625	2529739	.	+	1	ID=AsAag21255.t1.cds;Parent=AsAag21255.t1
Asue_scaffold13	AUGUSTUS	CDS	2529832	2529876	.	+	0	ID=AsAag21255.t1.cds;Parent=AsAag21255.t1
Asue_scaffold13	AUGUSTUS	CDS	2529951	2530013	.	+	0	ID=AsAag21255.t1.cds;Parent=AsAag21255.t1
Asue_scaffold13	AUGUSTUS	CDS	2530098	2530268	.	+	0	ID=AsAag21255.t1.cds;Parent=AsAag21255.t1
Asue_scaffold13	AUGUSTUS	CDS	2530441	2530593	.	+	0	ID=AsAag21255.t1.cds;Parent=AsAag21255.t1
Asue_scaffold13	AUGUSTUS	CDS	2530994	2531122	.	+	0	ID=AsAag21255.t1.cds;Parent=AsAag21255.t1
Asue_scaffold13	AUGUSTUS	CDS	2531506	2531604	.	+	0	ID=AsAag21255.t1.cds;Parent=AsAag21255.t1
Asue_scaffold13	AUGUSTUS	CDS	2531760	2531834	.	+	0	ID=AsAag21255.t1.cds;Parent=AsAag21255.t1
Asue_scaffold13	AUGUSTUS	exon	2527164	2527217	.	+	.	ID=AsAag21255.t1.exon1;Parent=AsAag21255.t1
Asue_scaffold13	AUGUSTUS	exon	2528032	2528044	.	+	.	ID=AsAag21255.t1.exon2;Parent=AsAag21255.t1
Asue_scaffold13	AUGUSTUS	exon	2528192	2528397	.	+	.	ID=AsAag21255.t1.exon3;Parent=AsAag21255.t1
Asue_scaffold13	AUGUSTUS	exon	2528558	2528677	.	+	.	ID=AsAag21255.t1.exon4;Parent=AsAag21255.t1
Asue_scaffold13	AUGUSTUS	exon	2528800	2528934	.	+	.	ID=AsAag21255.t1.exon5;Parent=AsAag21255.t1
Asue_scaffold13	AUGUSTUS	exon	2529210	2529236	.	+	.	ID=AsAag21255.t1.exon6;Parent=AsAag21255.t1
Asue_scaffold13	AUGUSTUS	exon	2529388	2529527	.	+	.	ID=AsAag21255.t1.exon7;Parent=AsAag21255.t1
Asue_scaffold13	AUGUSTUS	exon	2529625	2529739	.	+	.	ID=AsAag21255.t1.exon8;Parent=AsAag21255.t1
Asue_scaffold13	AUGUSTUS	exon	2529832	2529876	.	+	.	ID=AsAag21255.t1.exon9;Parent=AsAag21255.t1
Asue_scaffold13	AUGUSTUS	exon	2529951	2530013	.	+	.	ID=AsAag21255.t1.exon10;Parent=AsAag21255.t1
Asue_scaffold13	AUGUSTUS	exon	2530098	2530268	.	+	.	ID=AsAag21255.t1.exon11;Parent=AsAag21255.t1
Asue_scaffold13	AUGUSTUS	exon	2530441	2530593	.	+	.	ID=AsAag21255.t1.exon12;Parent=AsAag21255.t1
Asue_scaffold13	AUGUSTUS	exon	2530994	2531122	.	+	.	ID=AsAag21255.t1.exon13;Parent=AsAag21255.t1
Asue_scaffold13	AUGUSTUS	exon	2531506	2531604	.	+	.	ID=AsAag21255.t1.exon14;Parent=AsAag21255.t1
Asue_scaffold13	AUGUSTUS	exon	2531760	2531834	.	+	.	ID=AsAag21255.t1.exon15;Parent=AsAag21255.t1
###
# start gene g21256
# protein sequence = [MNKQRRRNVQAHGCLGRMVNLFDFGTVGNGKKLLTEKPYFDHGSIKRNQFDQIEDKVDVRNGGVNGTPMKMLLEQEMS
# KEMEFKLSSTNLVAKLMGLDSFPQTQSTPRSNSSKPRLKRSLSHGEYKDVYEIWQKPGELSSNGVEGLSKKKMDIVRQKFLDAKRLVTDDKLRHSKEF
# QDAMEVLSSNKELFLEFLQESNNFFSHHLHSFQSTDPPTSEKSKRITILKPKTIDGEAAIESSKDGIKSGKGLDLFKWPVKEEYPAKQSTRIVVLKPN
# GHVTKASSCPTSPRGFEERESRDVARRVKSQIHKEETLQSSGFSNGYIGDDSSLNDYADSEIMSPVSRHSWDYINKYDSPFSSSPFSRASGSPESSSV
# CREAKKRLSERWALMAAANENLQEANVIEKKGSNSTLGDMLALPDLREDLRTEEEETSDGNEQEGPKVSASCFDGNFSREEGKLKPPKSLTRSKSLPE
# SSTSLGHKSLDSTNKGKSKVPEELTKSKSLKWSLKGKVSNFLFSRSKKASKERSYEESQVVNPESLDSRCNDEYDASVSARSMNSREGGLSIAKPTIF
# GNSSEWPDEPSPISVLETSFDEDDGIFFNSSILNRSSSSLEREMKSNLLGKSPPIGSIGRTLSFDDSTVARCYSSKRSTTSTRDEEEDLRLLINTLLS
# AADLDAISDNILSKWHSAESPLDPLLRNSYADSTEQKRLGSNVKNLVFDLVNTLLLELTPSYLGPRSPLILSGKPLRVYVINRMQECLTGNGRVEDRW
# WDEDGDLSSLAVNKVVRIEVAEIGSQESLRLEMDSMGEELELKLLEELVEEALMDLSEQSKLFISSIC]
# Evidence for and against this transcript:
# % of transcript supported by hints (any source): 69.2
# CDS exons: 5/5
#      P:   5 
# CDS introns: 4/4
#      E:   2 
#      P:   4 
# 5'UTR exons and introns: 0/3
# 3'UTR exons and introns: 0/1
# hint groups fully obeyed: 8
#      E:   2 
#      P:   6 
# incompatible hint groups: 5
#      P:   5 (TRINITY_GG_74_c81_g1_i1,AL8G16250.t1)
# end gene g21256
Asue_scaffold13	AUGUSTUS	gene	2541760	2550408	.	+	.	ID=AsAag21256
Asue_scaffold13	AUGUSTUS	mRNA	2541760	2550408	.	+	.	ID=AsAag21256.t1;Parent=AsAag21256
Asue_scaffold13	AUGUSTUS	CDS	2546998	2547124	.	+	0	ID=AsAag21256.t1.cds;Parent=AsAag21256.t1
Asue_scaffold13	AUGUSTUS	CDS	2547213	2547256	.	+	2	ID=AsAag21256.t1.cds;Parent=AsAag21256.t1
Asue_scaffold13	AUGUSTUS	CDS	2547353	2548852	.	+	0	ID=AsAag21256.t1.cds;Parent=AsAag21256.t1
Asue_scaffold13	AUGUSTUS	CDS	2548951	2549104	.	+	0	ID=AsAag21256.t1.cds;Parent=AsAag21256.t1
Asue_scaffold13	AUGUSTUS	CDS	2549188	2549861	.	+	2	ID=AsAag21256.t1.cds;Parent=AsAag21256.t1
Asue_scaffold13	AUGUSTUS	exon	2546998	2547124	.	+	.	ID=AsAag21256.t1.exon1;Parent=AsAag21256.t1
Asue_scaffold13	AUGUSTUS	exon	2547213	2547256	.	+	.	ID=AsAag21256.t1.exon2;Parent=AsAag21256.t1
Asue_scaffold13	AUGUSTUS	exon	2547353	2548852	.	+	.	ID=AsAag21256.t1.exon3;Parent=AsAag21256.t1
Asue_scaffold13	AUGUSTUS	exon	2548951	2549104	.	+	.	ID=AsAag21256.t1.exon4;Parent=AsAag21256.t1
Asue_scaffold13	AUGUSTUS	exon	2549188	2549861	.	+	.	ID=AsAag21256.t1.exon5;Parent=AsAag21256.t1
###
# start gene g21257
# protein sequence = [MDKSKTFGEQWWRSNPAFKPPETPLDSMEFLSRTWSASATEVSRAVVASPPTSQPPQMRFSEIQNGSCDVTLVPEDEE
# NGVVLGNTFSFASSETSLMVMERIMAQSPEISSPRTSGRLSHSSFTDSPPISPSDIDDFKQFYRVSPSFNGHIRGPSAIPGTAGGSKTVGRWLKDRRE
# KKREETRAQNAQLHAAVSVACVXXXXXXXXXXXXXQSSSGTDEQVAKNDSAVASAATLVAAQCVEAAEIMGADREHLASVVSSAVNVRSAGDIMTLTA
# AAATALRGAATLKARALKEVWNIAAVIPVDKSIPKGGGGGGYRGGELAPEDNFLGICSRELLAKGCELLKRTRKGDLHWKVVSIYINRTKQVILKTKS
# KHVAGTITKKKKNVVVELVKGLPAWPGRELLEGGENLRYFGLKTPEKRVIEFECKSQREYDLWTQGVSMLLSIASDRKHKC]
# Evidence for and against this transcript:
# % of transcript supported by hints (any source): 86.7
# CDS exons: 7/7
#      P:   7 
# CDS introns: 6/6
#      E:   6 
#      P:   6 
# 5'UTR exons and introns: 0/1
# 3'UTR exons and introns: 0/1
# hint groups fully obeyed: 15
#      E:   6 
#      P:   9 
# incompatible hint groups: 7
#      P:   7 (AL8G16270.t1)
# end gene g21257
Asue_scaffold13	AUGUSTUS	gene	2556120	2559607	.	+	.	ID=AsAag21257
Asue_scaffold13	AUGUSTUS	mRNA	2556120	2559607	.	+	.	ID=AsAag21257.t1;Parent=AsAag21257
Asue_scaffold13	AUGUSTUS	CDS	2556156	2556473	.	+	0	ID=AsAag21257.t1.cds;Parent=AsAag21257.t1
Asue_scaffold13	AUGUSTUS	CDS	2556652	2556747	.	+	0	ID=AsAag21257.t1.cds;Parent=AsAag21257.t1
Asue_scaffold13	AUGUSTUS	CDS	2557535	2557955	.	+	0	ID=AsAag21257.t1.cds;Parent=AsAag21257.t1
Asue_scaffold13	AUGUSTUS	CDS	2558339	2558548	.	+	2	ID=AsAag21257.t1.cds;Parent=AsAag21257.t1
Asue_scaffold13	AUGUSTUS	CDS	2558655	2558704	.	+	2	ID=AsAag21257.t1.cds;Parent=AsAag21257.t1
Asue_scaffold13	AUGUSTUS	CDS	2558822	2558879	.	+	0	ID=AsAag21257.t1.cds;Parent=AsAag21257.t1
Asue_scaffold13	AUGUSTUS	CDS	2559244	2559452	.	+	2	ID=AsAag21257.t1.cds;Parent=AsAag21257.t1
Asue_scaffold13	AUGUSTUS	exon	2556156	2556473	.	+	.	ID=AsAag21257.t1.exon1;Parent=AsAag21257.t1
Asue_scaffold13	AUGUSTUS	exon	2556652	2556747	.	+	.	ID=AsAag21257.t1.exon2;Parent=AsAag21257.t1
Asue_scaffold13	AUGUSTUS	exon	2557535	2557955	.	+	.	ID=AsAag21257.t1.exon3;Parent=AsAag21257.t1
Asue_scaffold13	AUGUSTUS	exon	2558339	2558548	.	+	.	ID=AsAag21257.t1.exon4;Parent=AsAag21257.t1
Asue_scaffold13	AUGUSTUS	exon	2558655	2558704	.	+	.	ID=AsAag21257.t1.exon5;Parent=AsAag21257.t1
Asue_scaffold13	AUGUSTUS	exon	2558822	2558879	.	+	.	ID=AsAag21257.t1.exon6;Parent=AsAag21257.t1
Asue_scaffold13	AUGUSTUS	exon	2559244	2559452	.	+	.	ID=AsAag21257.t1.exon7;Parent=AsAag21257.t1
###
# start gene g21258
# protein sequence = [MNHFFSAYNNISNSSLSHEPXXXXXXXXXXXSSSSSRNAFEDGKYKTNLLTLDSSSRCCKITPSSRASPSPPKQLLVA
# TPVEEGEYPVVMLLHGYLLYNSFYSQLMLHVSSHGFILIAPQLYSIAGPDTMDEIKSTAEIMDWLSDGLNHFLPPQVTPNLLKFVLSGHSRGGKTAFA
# VALKKFGYSSDLKISTLIGIDPVDGTGKGKQTPPPVLTYEPNSFDLDKIPMLVIGSGLGETARNPLFPPCAPPGVNHREFFRECQGPAWHFVAKDYGH
# LDMLDDDTKGIRGKSSYCLCKNGEQRRPMRRFVGGIVVSFLKAYLEGDDGELVKIKDGCHEGVPVEIQEFEVIM]
# Evidence for and against this transcript:
# % of transcript supported by hints (any source): 60
# CDS exons: 2/2
#      P:   2 
# CDS introns: 1/1
#      E:   1 
#      P:   1 
# 5'UTR exons and introns: 0/1
# 3'UTR exons and introns: 0/1
# hint groups fully obeyed: 1
#      E:   1 
# incompatible hint groups: 1
#      P:   1 (AL8G16280.t1)
# end gene g21258
Asue_scaffold13	AUGUSTUS	gene	2559750	2561685	.	-	.	ID=AsAag21258
Asue_scaffold13	AUGUSTUS	mRNA	2559750	2561685	.	-	.	ID=AsAag21258.t1;Parent=AsAag21258
Asue_scaffold13	AUGUSTUS	CDS	2559908	2560594	.	-	0	ID=AsAag21258.t1.cds;Parent=AsAag21258.t1
Asue_scaffold13	AUGUSTUS	CDS	2561281	2561640	.	-	0	ID=AsAag21258.t1.cds;Parent=AsAag21258.t1
Asue_scaffold13	AUGUSTUS	exon	2559908	2560594	.	-	.	ID=AsAag21258.t1.exon1;Parent=AsAag21258.t1
Asue_scaffold13	AUGUSTUS	exon	2561281	2561640	.	-	.	ID=AsAag21258.t1.exon2;Parent=AsAag21258.t1
###
# start gene g21259
# protein sequence = [MALEAWFMDDSNEDQRLPHHRNPKELVSLDYLAELGVLYWKLNPENYENDPELGKIREERGYDYMDLLDLCPEKVSNY
# EEKLKNFFTEHIHKDEEIRYCLAGSGYFDVRDKDDRWIRIWMQPGDLIILPAGIYHRFTLDTSNYIKLMRLFVGEPVWTPYNRPQEEHPVRQKYINGL
# THKFGETIKAH]
# Evidence for and against this transcript:
# % of transcript supported by hints (any source): 72.7
# CDS exons: 4/5
#      P:   4 
# CDS introns: 4/4
#      E:   4 
#      P:   4 
# 5'UTR exons and introns: 0/1
# 3'UTR exons and introns: 0/1
# hint groups fully obeyed: 8
#      E:   4 
#      P:   4 
# incompatible hint groups: 4
#      P:   4 (TRINITY_GG_74_c404_g1_i1)
# end gene g21259
Asue_scaffold13	AUGUSTUS	gene	2564000	2566388	.	+	.	ID=AsAag21259
Asue_scaffold13	AUGUSTUS	mRNA	2564000	2566388	.	+	.	ID=AsAag21259.t1;Parent=AsAag21259
Asue_scaffold13	AUGUSTUS	CDS	2564221	2564232	.	+	0	ID=AsAag21259.t1.cds;Parent=AsAag21259.t1
Asue_scaffold13	AUGUSTUS	CDS	2564344	2564431	.	+	0	ID=AsAag21259.t1.cds;Parent=AsAag21259.t1
Asue_scaffold13	AUGUSTUS	CDS	2564602	2564696	.	+	2	ID=AsAag21259.t1.cds;Parent=AsAag21259.t1
Asue_scaffold13	AUGUSTUS	CDS	2565482	2565721	.	+	0	ID=AsAag21259.t1.cds;Parent=AsAag21259.t1
Asue_scaffold13	AUGUSTUS	CDS	2565843	2565971	.	+	0	ID=AsAag21259.t1.cds;Parent=AsAag21259.t1
Asue_scaffold13	AUGUSTUS	exon	2564221	2564232	.	+	.	ID=AsAag21259.t1.exon1;Parent=AsAag21259.t1
Asue_scaffold13	AUGUSTUS	exon	2564344	2564431	.	+	.	ID=AsAag21259.t1.exon2;Parent=AsAag21259.t1
Asue_scaffold13	AUGUSTUS	exon	2564602	2564696	.	+	.	ID=AsAag21259.t1.exon3;Parent=AsAag21259.t1
Asue_scaffold13	AUGUSTUS	exon	2565482	2565721	.	+	.	ID=AsAag21259.t1.exon4;Parent=AsAag21259.t1
Asue_scaffold13	AUGUSTUS	exon	2565843	2565971	.	+	.	ID=AsAag21259.t1.exon5;Parent=AsAag21259.t1
###
# start gene g21260
# protein sequence = [MEYNLPLPLEGLKETGPTAFLTKTYNIVEDSSTNNIVSWSRDNNSFIVWEPETFALICLPRCFKHNNFSSFVRQLNTY
# GFKKIDTERWEFANEYFLKGERHLLKNIKRRKTSSQTQTRSLEGGRFRLEGEIHELRRDRVALELELVRLRRKQESMKTYLHLMEEKLKVTEVKQEMM
# MNFLLKKIKKPSFLQSLRKRKLQGMKNREQRQEVISSHGVEDHDTFVKAEPEEYGGDELHIASMEDQGQEGDEMEMDSEGIWKGFVLSEEMCDLGEHF
# I]
# Evidence for and against this transcript:
# % of transcript supported by hints (any source): 0
# CDS exons: 0/2
# CDS introns: 0/1
# 5'UTR exons and introns: 0/1
# 3'UTR exons and introns: 0/1
# hint groups fully obeyed: 0
# incompatible hint groups: 0
# end gene g21260
Asue_scaffold13	AUGUSTUS	gene	2567230	2568349	.	+	.	ID=AsAag21260
Asue_scaffold13	AUGUSTUS	mRNA	2567230	2568349	.	+	.	ID=AsAag21260.t1;Parent=AsAag21260
Asue_scaffold13	AUGUSTUS	CDS	2567321	2567554	.	+	0	ID=AsAag21260.t1.cds;Parent=AsAag21260.t1
Asue_scaffold13	AUGUSTUS	CDS	2567632	2568225	.	+	0	ID=AsAag21260.t1.cds;Parent=AsAag21260.t1
Asue_scaffold13	AUGUSTUS	exon	2567321	2567554	.	+	.	ID=AsAag21260.t1.exon1;Parent=AsAag21260.t1
Asue_scaffold13	AUGUSTUS	exon	2567632	2568225	.	+	.	ID=AsAag21260.t1.exon2;Parent=AsAag21260.t1
###
# start gene g21261
# protein sequence = [MLAVFEKTVANSPEALQSPHSSESAFALKDGSLATHFASVNPNSVTLNFGSSGFVAYSLDNHDPRVPRLFAVVDDIFC
# LFQGHIENLPFLKQQYGLNKITNEAIIVIEAYRTLRDRGPYPVDKVVRDFHGKFAFILFDSTKKTVFAAADADGSVPFFWGNDAEGHLVLSDNTEMMK
# KGCAKSYGPFPKGCFFTSSGGLRSFEHPKNELKPVPRVDSSGDVCGATFKVDAETKREGTKMPRVDSSQNWAGHI]
# Evidence for and against this transcript:
# % of transcript supported by hints (any source): 77.8
# CDS exons: 4/4
#      P:   4 
# CDS introns: 3/3
#      E:   3 
#      P:   3 
# 5'UTR exons and introns: 0/1
# 3'UTR exons and introns: 0/1
# hint groups fully obeyed: 6
#      E:   3 
#      P:   3 
# incompatible hint groups: 4
#      P:   4 (TRINITY_GG_74_c425_g1_i1,AL8G16320.t1)
# end gene g21261
Asue_scaffold13	AUGUSTUS	gene	2571380	2573328	.	+	.	ID=AsAag21261
Asue_scaffold13	AUGUSTUS	mRNA	2571380	2573328	.	+	.	ID=AsAag21261.t1;Parent=AsAag21261
Asue_scaffold13	AUGUSTUS	CDS	2571468	2571670	.	+	0	ID=AsAag21261.t1.cds;Parent=AsAag21261.t1
Asue_scaffold13	AUGUSTUS	CDS	2572245	2572485	.	+	1	ID=AsAag21261.t1.cds;Parent=AsAag21261.t1
Asue_scaffold13	AUGUSTUS	CDS	2572582	2572702	.	+	0	ID=AsAag21261.t1.cds;Parent=AsAag21261.t1
Asue_scaffold13	AUGUSTUS	CDS	2572889	2573079	.	+	2	ID=AsAag21261.t1.cds;Parent=AsAag21261.t1
Asue_scaffold13	AUGUSTUS	exon	2571468	2571670	.	+	.	ID=AsAag21261.t1.exon1;Parent=AsAag21261.t1
Asue_scaffold13	AUGUSTUS	exon	2572245	2572485	.	+	.	ID=AsAag21261.t1.exon2;Parent=AsAag21261.t1
Asue_scaffold13	AUGUSTUS	exon	2572582	2572702	.	+	.	ID=AsAag21261.t1.exon3;Parent=AsAag21261.t1
Asue_scaffold13	AUGUSTUS	exon	2572889	2573079	.	+	.	ID=AsAag21261.t1.exon4;Parent=AsAag21261.t1
###
# start gene g21262
# protein sequence = [MGDSFPTYVTLPKLLYNIGQEPNSDVKINQCARYEYIKEVQRILSPTEFQRIRESFLGPALKATSRGLNLSGKLIHCF
# LARSLTIEADENVEENRYGWANTSQRHTSEELLDILRETNRDSGDETFLLAMLLLTECIFLNMFKGNRFPAAHLKRAQDVHQFLNYPWGIDAFKVMLS
# SIKSNVPCKLLKGKYDIHGYPLGLHLWILESIPVLQSSLSRVSFLEPRTSYICERYTSTTTPQIPQIENLEASDNLNVTCILPAIPNDPEYTVSLEDE
# DDPELSLLVELLSKGYKMKAEDWRRGSLDVGAVMEETSQTQKTTQTEEITQKISSTNEMNKDETNAENQTQEVTQDINSSEKKNEDNVGNRMNQMDGA
# NEQQDNDQHDEDPSLQRDGVNENDIADEQEDNAQHEDPSLQRDTKDGGVNAENREDSRPTLAQDYSCGLILMEEVEVFNKNEWKK]
# Evidence for and against this transcript:
# % of transcript supported by hints (any source): 0
# CDS exons: 0/7
# CDS introns: 0/6
# 5'UTR exons and introns: 0/3
# 3'UTR exons and introns: 0/1
# hint groups fully obeyed: 0
# incompatible hint groups: 0
# protein sequence = [MGDSFPTYVTLPKLLYNIGQEPNSDVKINQCARYEYIKEVQRILSPTEFQRIRESFLGPALKATSRGLNLSGKLIHCF
# LARSLTIEADENVEENRYGWANTSQRHTSEELLDILRETNRDSGDETFLLAMLLLTECIFLNMFKGNRFPAAHLKRAQDVHQFLNYPWGIDAFKVMLS
# SIKSNVPCKLLKGKYDIHGYPLGLHLWILESIPVLQSSLSRVSFLEPRTSYICERYTSTTTPQIPQIENLEASDNLNVTCILPAIPNDPEYTVSLEDE
# DDPELSLLVELLSKGYKMKAEDWRRGSLDVGAVMEEVAMKSYMFCNKEAVKPSSSGESFMEKQAIQAS]
# Evidence for and against this transcript:
# % of transcript supported by hints (any source): 0
# CDS exons: 0/3
# CDS introns: 0/2
# 5'UTR exons and introns: 0/3
# 3'UTR exons and introns: 0/1
# hint groups fully obeyed: 0
# incompatible hint groups: 0
# end gene g21262
Asue_scaffold13	AUGUSTUS	gene	2574640	2578983	.	+	.	ID=AsAag21262
Asue_scaffold13	AUGUSTUS	mRNA	2574640	2578983	.	+	.	ID=AsAag21262.t1;Parent=AsAag21262
Asue_scaffold13	AUGUSTUS	CDS	2576409	2576663	.	+	0	ID=AsAag21262.t1.cds;Parent=AsAag21262.t1
Asue_scaffold13	AUGUSTUS	CDS	2576747	2577244	.	+	0	ID=AsAag21262.t1.cds;Parent=AsAag21262.t1
Asue_scaffold13	AUGUSTUS	CDS	2577389	2577565	.	+	0	ID=AsAag21262.t1.cds;Parent=AsAag21262.t1
Asue_scaffold13	AUGUSTUS	CDS	2577972	2578037	.	+	0	ID=AsAag21262.t1.cds;Parent=AsAag21262.t1
Asue_scaffold13	AUGUSTUS	CDS	2578122	2578274	.	+	0	ID=AsAag21262.t1.cds;Parent=AsAag21262.t1
Asue_scaffold13	AUGUSTUS	CDS	2578527	2578601	.	+	0	ID=AsAag21262.t1.cds;Parent=AsAag21262.t1
Asue_scaffold13	AUGUSTUS	CDS	2578708	2578857	.	+	0	ID=AsAag21262.t1.cds;Parent=AsAag21262.t1
Asue_scaffold13	AUGUSTUS	exon	2576409	2576663	.	+	.	ID=AsAag21262.t1.exon1;Parent=AsAag21262.t1
Asue_scaffold13	AUGUSTUS	exon	2576747	2577244	.	+	.	ID=AsAag21262.t1.exon2;Parent=AsAag21262.t1
Asue_scaffold13	AUGUSTUS	exon	2577389	2577565	.	+	.	ID=AsAag21262.t1.exon3;Parent=AsAag21262.t1
Asue_scaffold13	AUGUSTUS	exon	2577972	2578037	.	+	.	ID=AsAag21262.t1.exon4;Parent=AsAag21262.t1
Asue_scaffold13	AUGUSTUS	exon	2578122	2578274	.	+	.	ID=AsAag21262.t1.exon5;Parent=AsAag21262.t1
Asue_scaffold13	AUGUSTUS	exon	2578527	2578601	.	+	.	ID=AsAag21262.t1.exon6;Parent=AsAag21262.t1
Asue_scaffold13	AUGUSTUS	exon	2578708	2578857	.	+	.	ID=AsAag21262.t1.exon7;Parent=AsAag21262.t1
Asue_scaffold13	AUGUSTUS	mRNA	2574640	2577815	.	+	.	ID=AsAag21262.t2;Parent=AsAag21262
Asue_scaffold13	AUGUSTUS	CDS	2576409	2576663	.	+	0	ID=AsAag21262.t2.cds;Parent=AsAag21262.t2
Asue_scaffold13	AUGUSTUS	CDS	2576747	2577244	.	+	0	ID=AsAag21262.t2.cds;Parent=AsAag21262.t2
Asue_scaffold13	AUGUSTUS	CDS	2577389	2577664	.	+	0	ID=AsAag21262.t2.cds;Parent=AsAag21262.t2
Asue_scaffold13	AUGUSTUS	exon	2576409	2576663	.	+	.	ID=AsAag21262.t2.exon1;Parent=AsAag21262.t2
Asue_scaffold13	AUGUSTUS	exon	2576747	2577244	.	+	.	ID=AsAag21262.t2.exon2;Parent=AsAag21262.t2
Asue_scaffold13	AUGUSTUS	exon	2577389	2577664	.	+	.	ID=AsAag21262.t2.exon3;Parent=AsAag21262.t2
###
# start gene g21263
# protein sequence = [MGDSFPTDVTLPKLLYNIGHEPNKKVKINQCARYEYIDKVQCILSATEFQRIVFGTRSEGYSKGIKFVRQVDPLFLGE
# KLNDTTHTSDELLDILRKTDRDSGDERFCLAMLLLTKSIFLNMYKGNKFPAAHLKRAQDVHQFLNYPWGIDAFKVMLSSIKSNVPCKLLKGKYDIHGY
# LLALHLWILESIPVLQSSLSRVSLLEPRTASLRRSTTHPLSYKVSENQRIVFRTRSEGYIKGIKSVRQVDPLFLGEKLNDTDENVEENRYGWADTSQR
# HTSEELLDILRETNRDSGDERFLLAMLLLTECIFLNMFKGNRFPTAHLKRAQDVHQFLNYPWGIDAFKVLLSSNKFNVPSNLLKDKYDIHGYLLALHL
# WILESIPMLQSSLSRVSLLEPRTAFICERYTSTTTPQISQKENLEASDHLNVICVLPAIPDDPEDTVSLEDEDDPELSLLVDLLSKGYKMKAEDWRRG
# SLDVGAMMEEMNKDETNAENQTQEVTQDINSSEKKNEDNVGNRMNQMDGANEQQDNDQHDEDPSLQRDGVNENDIADEQEDNAQHEDPSLQRDTEDGG
# VNAENREDSRPTLAQDYSGGLKLMEEVEVFYKNEWNKGEVRAIMTDSIHVRIDELDQDYVFTLENVRIKTPSFDLKIVTPPEEKADEKGNKRQADNTL
# ADNHLKRMKKRKLESRGNDQQIPRRSNRVATPSQHLITTAYKE]
# Evidence for and against this transcript:
# % of transcript supported by hints (any source): 0
# CDS exons: 0/8
# CDS introns: 0/7
# 5'UTR exons and introns: 0/3
# 3'UTR exons and introns: 0/1
# hint groups fully obeyed: 0
# incompatible hint groups: 0
# end gene g21263
Asue_scaffold13	AUGUSTUS	gene	2579151	2584675	.	-	.	ID=AsAag21263
Asue_scaffold13	AUGUSTUS	mRNA	2579151	2584675	.	-	.	ID=AsAag21263.t1;Parent=AsAag21263
Asue_scaffold13	AUGUSTUS	CDS	2579296	2579521	.	-	1	ID=AsAag21263.t1.cds;Parent=AsAag21263.t1
Asue_scaffold13	AUGUSTUS	CDS	2579681	2579916	.	-	0	ID=AsAag21263.t1.cds;Parent=AsAag21263.t1
Asue_scaffold13	AUGUSTUS	CDS	2580023	2580097	.	-	0	ID=AsAag21263.t1.cds;Parent=AsAag21263.t1
Asue_scaffold13	AUGUSTUS	CDS	2580350	2580502	.	-	0	ID=AsAag21263.t1.cds;Parent=AsAag21263.t1
Asue_scaffold13	AUGUSTUS	CDS	2581047	2581223	.	-	0	ID=AsAag21263.t1.cds;Parent=AsAag21263.t1
Asue_scaffold13	AUGUSTUS	CDS	2581454	2581947	.	-	2	ID=AsAag21263.t1.cds;Parent=AsAag21263.t1
Asue_scaffold13	AUGUSTUS	CDS	2582035	2582556	.	-	2	ID=AsAag21263.t1.cds;Parent=AsAag21263.t1
Asue_scaffold13	AUGUSTUS	CDS	2582691	2582937	.	-	0	ID=AsAag21263.t1.cds;Parent=AsAag21263.t1
Asue_scaffold13	AUGUSTUS	exon	2579296	2579521	.	-	.	ID=AsAag21263.t1.exon1;Parent=AsAag21263.t1
Asue_scaffold13	AUGUSTUS	exon	2579681	2579916	.	-	.	ID=AsAag21263.t1.exon2;Parent=AsAag21263.t1
Asue_scaffold13	AUGUSTUS	exon	2580023	2580097	.	-	.	ID=AsAag21263.t1.exon3;Parent=AsAag21263.t1
Asue_scaffold13	AUGUSTUS	exon	2580350	2580502	.	-	.	ID=AsAag21263.t1.exon4;Parent=AsAag21263.t1
Asue_scaffold13	AUGUSTUS	exon	2581047	2581223	.	-	.	ID=AsAag21263.t1.exon5;Parent=AsAag21263.t1
Asue_scaffold13	AUGUSTUS	exon	2581454	2581947	.	-	.	ID=AsAag21263.t1.exon6;Parent=AsAag21263.t1
Asue_scaffold13	AUGUSTUS	exon	2582035	2582556	.	-	.	ID=AsAag21263.t1.exon7;Parent=AsAag21263.t1
Asue_scaffold13	AUGUSTUS	exon	2582691	2582937	.	-	.	ID=AsAag21263.t1.exon8;Parent=AsAag21263.t1
###
# start gene g21264
# protein sequence = [MEAVIRKWQQKYRKGKEEMEKWEALQVRWVSLFRNASSIIQRLQEMQNHGSYGALRCLKGIEDAVVQQQMGQLESLLR
# SMKNVLEEFWGCVLTFEKLHRDGLQLLEVESSKRRLEERIGVKPCIADCLEGLSILYDMHQSEYHLKSSILSALSCLILKPSHGDLNALQYLVVDQPN
# IPKEEVQHIFDVIFAEEIK]
# Evidence for and against this transcript:
# % of transcript supported by hints (any source): 84.6
# CDS exons: 6/6
#      P:   6 
# CDS introns: 5/5
#      E:   2 
#      P:   5 
# 5'UTR exons and introns: 0/1
# 3'UTR exons and introns: 0/1
# hint groups fully obeyed: 2
#      E:   2 
# incompatible hint groups: 1
#      P:   1 (TRINITY_GG_74_c628_g1_i1)
# end gene g21264
Asue_scaffold13	AUGUSTUS	gene	2585451	2586635	.	-	.	ID=AsAag21264
Asue_scaffold13	AUGUSTUS	mRNA	2585451	2586635	.	-	.	ID=AsAag21264.t1;Parent=AsAag21264
Asue_scaffold13	AUGUSTUS	CDS	2585547	2585590	.	-	2	ID=AsAag21264.t1.cds;Parent=AsAag21264.t1
Asue_scaffold13	AUGUSTUS	CDS	2585726	2585790	.	-	1	ID=AsAag21264.t1.cds;Parent=AsAag21264.t1
Asue_scaffold13	AUGUSTUS	CDS	2585868	2585924	.	-	1	ID=AsAag21264.t1.cds;Parent=AsAag21264.t1
Asue_scaffold13	AUGUSTUS	CDS	2586003	2586173	.	-	1	ID=AsAag21264.t1.cds;Parent=AsAag21264.t1
Asue_scaffold13	AUGUSTUS	CDS	2586290	2586408	.	-	0	ID=AsAag21264.t1.cds;Parent=AsAag21264.t1
Asue_scaffold13	AUGUSTUS	CDS	2586483	2586614	.	-	0	ID=AsAag21264.t1.cds;Parent=AsAag21264.t1
Asue_scaffold13	AUGUSTUS	exon	2585547	2585590	.	-	.	ID=AsAag21264.t1.exon1;Parent=AsAag21264.t1
Asue_scaffold13	AUGUSTUS	exon	2585726	2585790	.	-	.	ID=AsAag21264.t1.exon2;Parent=AsAag21264.t1
Asue_scaffold13	AUGUSTUS	exon	2585868	2585924	.	-	.	ID=AsAag21264.t1.exon3;Parent=AsAag21264.t1
Asue_scaffold13	AUGUSTUS	exon	2586003	2586173	.	-	.	ID=AsAag21264.t1.exon4;Parent=AsAag21264.t1
Asue_scaffold13	AUGUSTUS	exon	2586290	2586408	.	-	.	ID=AsAag21264.t1.exon5;Parent=AsAag21264.t1
Asue_scaffold13	AUGUSTUS	exon	2586483	2586614	.	-	.	ID=AsAag21264.t1.exon6;Parent=AsAag21264.t1
###
# start gene g21265
# protein sequence = [MLKRWNIVKESLRRVLRSDVETLISGALLKRTVCTASESLNLDESYVLAELSSLLPISSSLVKEDNNSSRNQVAIDSF
# LSPEEKLRGVFLQKLKGKFAIQKSLSSLGIDLSIEIVSDVLNRGNLSGEAMVTFFNWAIREPGVSKDVDSYCVILRALGRRKFFSFMMDVLRGMACEG
# VNPDLRCLNIAMDSFVRVHYVRRAIELFEESESFGVKCSTESFNALLRCLCERSHVSAANSVFNAKKGKIPFDSCSYNIMISGWSKLGEIEGMEKVLK
# EMVESGIGPDCLSYSHLIEGLGRAGRINDSVEIFDNIKHKGSVPDANVYNAMICNFISARDFDESMRYYRRMVDEECEPNLETYSKLVSGLIKGRKVS
# DALEIFEEMLPRGILPTTGLVTSFLKPLCSYGPPHAAMVIYQKSRKAGCKISESAYKLLLKRLSRFGKCGMLLNVWDEMQECGYPSDVEVYEYIVDGL
# CIIGHLENAVLVMEEAMRKGFCPNRFVYSRLSSKLMASNKTELAYKLFLKIKKARATENARRFWRSNGWHF]
# Evidence for and against this transcript:
# % of transcript supported by hints (any source): 33.3
# CDS exons: 1/1
#      P:   1 
# CDS introns: 0/0
# 5'UTR exons and introns: 0/1
# 3'UTR exons and introns: 0/1
# hint groups fully obeyed: 0
# incompatible hint groups: 1
#      P:   1 (AL8G16360.t1)
# end gene g21265
Asue_scaffold13	AUGUSTUS	gene	2586708	2588535	.	-	.	ID=AsAag21265
Asue_scaffold13	AUGUSTUS	mRNA	2586708	2588535	.	-	.	ID=AsAag21265.t1;Parent=AsAag21265
Asue_scaffold13	AUGUSTUS	CDS	2586852	2588477	.	-	0	ID=AsAag21265.t1.cds;Parent=AsAag21265.t1
Asue_scaffold13	AUGUSTUS	exon	2586852	2588477	.	-	.	ID=AsAag21265.t1.exon1;Parent=AsAag21265.t1
###
# start gene g21266
# protein sequence = [MPIRQMKDSSETHLVIKTQPLKNHNPKTVQNGKIPSPVTTPATVTQSQASSPSPPTKNRSRRRNRGGRKSDQGDVCMR
# PSSRPRKPPPPCQTTSAVVSASAAGEIVAVNHQMQMGVRKNSNFAPRPGFGTLGTKCIVKANHFLADLPTKDLNQYDVTITPEVSSKSVNRAIIAELV
# RLYKESDLGKRLPAYDGRKSLYTAGELPFTWKEFTVKIVDEDDGIINGPKRERSYKVAIKFVARANMHHLGEFLAGKRADCPQEAVQILDIVLRELSV
# KRFCPVGRSFFSPDIRTPQRLGEGLESWCGFYQSIRPTQMGLSLNIDMASAAFIEPLPVIEFVAQLLGKDVLSKPLSDSDRVKIKKGLRGVKVEVTHR
# ANVRRKYRVAGLTTQPTRELMFPVDENCTMKSVIEYFQEMYGFTIQHTHLPCLQVGNQKKASYLPMEACKIVEGQRYTKRLNEKQITALLKVTCQRPR
# DRENDILRTVQHNAYDQDPYAKEFGMNISEKLASVEARILPAPWLKYHENGKEKDCLPQVGQWNMMNKKMINGMTVSRWACVNFSRSVQENVARAFCN
# ELGQMCEVSGMEFNPEPVIPIYSARPDQVEKALKHVYHTAMNKTKGKELELLLAILPDNNGSLYGDLKRICETELGLISQCCLTKHVFKISKQYLANV
# SLKINVKMGGRNTVLLDAISCRIPLVSDIPTIIFGADVTHPENGEESSPSIAAVVASQDWPEVTKYAGLVCAQAHRQELIQDLYKTWQDPVRGTVSGG
# MIRDLLISFRKATGQKPLRIIFYRDGVSEGQFYQVLLYELDAIRKACASLEPNYQPPVTFIVVQKRHHTRLFANNHRDKSSTDRSGNILPGTVVDTKI
# CHPTEFDFYLCSHAGIQGTSRPAHYHVLWDENNFTADGIQSLTNNLCYTYARCTRSVSIVPPAYYAHLAAFRARFYMEPEIMQDNGSPGKKNTKTTTV
# GDSGVKPLPALKENVKRVMFYC]
# Evidence for and against this transcript:
# % of transcript supported by hints (any source): 90.2
# CDS exons: 19/19
#      P:  19 
# CDS introns: 18/18
#      E:  17 
#      P:  18 
# 5'UTR exons and introns: 0/3
# 3'UTR exons and introns: 0/1
# hint groups fully obeyed: 38
#      E:  17 
#      P:  21 
# incompatible hint groups: 16
#      P:  16 (TRINITY_GG_74_c142_g1_i1,AL8G16370.t1)
# end gene g21266
Asue_scaffold13	AUGUSTUS	gene	2589942	2595865	.	-	.	ID=AsAag21266
Asue_scaffold13	AUGUSTUS	mRNA	2589942	2595865	.	-	.	ID=AsAag21266.t1;Parent=AsAag21266
Asue_scaffold13	AUGUSTUS	CDS	2590227	2590411	.	-	2	ID=AsAag21266.t1.cds;Parent=AsAag21266.t1
Asue_scaffold13	AUGUSTUS	CDS	2590494	2590620	.	-	0	ID=AsAag21266.t1.cds;Parent=AsAag21266.t1
Asue_scaffold13	AUGUSTUS	CDS	2590714	2590787	.	-	2	ID=AsAag21266.t1.cds;Parent=AsAag21266.t1
Asue_scaffold13	AUGUSTUS	CDS	2590871	2591006	.	-	0	ID=AsAag21266.t1.cds;Parent=AsAag21266.t1
Asue_scaffold13	AUGUSTUS	CDS	2591103	2591166	.	-	1	ID=AsAag21266.t1.cds;Parent=AsAag21266.t1
Asue_scaffold13	AUGUSTUS	CDS	2591250	2591312	.	-	1	ID=AsAag21266.t1.cds;Parent=AsAag21266.t1
Asue_scaffold13	AUGUSTUS	CDS	2591391	2591533	.	-	0	ID=AsAag21266.t1.cds;Parent=AsAag21266.t1
Asue_scaffold13	AUGUSTUS	CDS	2591623	2591760	.	-	0	ID=AsAag21266.t1.cds;Parent=AsAag21266.t1
Asue_scaffold13	AUGUSTUS	CDS	2591842	2591963	.	-	2	ID=AsAag21266.t1.cds;Parent=AsAag21266.t1
Asue_scaffold13	AUGUSTUS	CDS	2592058	2592217	.	-	0	ID=AsAag21266.t1.cds;Parent=AsAag21266.t1
Asue_scaffold13	AUGUSTUS	CDS	2592314	2592508	.	-	0	ID=AsAag21266.t1.cds;Parent=AsAag21266.t1
Asue_scaffold13	AUGUSTUS	CDS	2592591	2592698	.	-	0	ID=AsAag21266.t1.cds;Parent=AsAag21266.t1
Asue_scaffold13	AUGUSTUS	CDS	2592781	2592897	.	-	0	ID=AsAag21266.t1.cds;Parent=AsAag21266.t1
Asue_scaffold13	AUGUSTUS	CDS	2592987	2593125	.	-	1	ID=AsAag21266.t1.cds;Parent=AsAag21266.t1
Asue_scaffold13	AUGUSTUS	CDS	2593211	2593317	.	-	0	ID=AsAag21266.t1.cds;Parent=AsAag21266.t1
Asue_scaffold13	AUGUSTUS	CDS	2593411	2593520	.	-	2	ID=AsAag21266.t1.cds;Parent=AsAag21266.t1
Asue_scaffold13	AUGUSTUS	CDS	2593607	2593890	.	-	1	ID=AsAag21266.t1.cds;Parent=AsAag21266.t1
Asue_scaffold13	AUGUSTUS	CDS	2593969	2594180	.	-	0	ID=AsAag21266.t1.cds;Parent=AsAag21266.t1
Asue_scaffold13	AUGUSTUS	CDS	2594344	2594808	.	-	0	ID=AsAag21266.t1.cds;Parent=AsAag21266.t1
Asue_scaffold13	AUGUSTUS	exon	2590227	2590411	.	-	.	ID=AsAag21266.t1.exon1;Parent=AsAag21266.t1
Asue_scaffold13	AUGUSTUS	exon	2590494	2590620	.	-	.	ID=AsAag21266.t1.exon2;Parent=AsAag21266.t1
Asue_scaffold13	AUGUSTUS	exon	2590714	2590787	.	-	.	ID=AsAag21266.t1.exon3;Parent=AsAag21266.t1
Asue_scaffold13	AUGUSTUS	exon	2590871	2591006	.	-	.	ID=AsAag21266.t1.exon4;Parent=AsAag21266.t1
Asue_scaffold13	AUGUSTUS	exon	2591103	2591166	.	-	.	ID=AsAag21266.t1.exon5;Parent=AsAag21266.t1
Asue_scaffold13	AUGUSTUS	exon	2591250	2591312	.	-	.	ID=AsAag21266.t1.exon6;Parent=AsAag21266.t1
Asue_scaffold13	AUGUSTUS	exon	2591391	2591533	.	-	.	ID=AsAag21266.t1.exon7;Parent=AsAag21266.t1
Asue_scaffold13	AUGUSTUS	exon	2591623	2591760	.	-	.	ID=AsAag21266.t1.exon8;Parent=AsAag21266.t1
Asue_scaffold13	AUGUSTUS	exon	2591842	2591963	.	-	.	ID=AsAag21266.t1.exon9;Parent=AsAag21266.t1
Asue_scaffold13	AUGUSTUS	exon	2592058	2592217	.	-	.	ID=AsAag21266.t1.exon10;Parent=AsAag21266.t1
Asue_scaffold13	AUGUSTUS	exon	2592314	2592508	.	-	.	ID=AsAag21266.t1.exon11;Parent=AsAag21266.t1
Asue_scaffold13	AUGUSTUS	exon	2592591	2592698	.	-	.	ID=AsAag21266.t1.exon12;Parent=AsAag21266.t1
Asue_scaffold13	AUGUSTUS	exon	2592781	2592897	.	-	.	ID=AsAag21266.t1.exon13;Parent=AsAag21266.t1
Asue_scaffold13	AUGUSTUS	exon	2592987	2593125	.	-	.	ID=AsAag21266.t1.exon14;Parent=AsAag21266.t1
Asue_scaffold13	AUGUSTUS	exon	2593211	2593317	.	-	.	ID=AsAag21266.t1.exon15;Parent=AsAag21266.t1
Asue_scaffold13	AUGUSTUS	exon	2593411	2593520	.	-	.	ID=AsAag21266.t1.exon16;Parent=AsAag21266.t1
Asue_scaffold13	AUGUSTUS	exon	2593607	2593890	.	-	.	ID=AsAag21266.t1.exon17;Parent=AsAag21266.t1
Asue_scaffold13	AUGUSTUS	exon	2593969	2594180	.	-	.	ID=AsAag21266.t1.exon18;Parent=AsAag21266.t1
Asue_scaffold13	AUGUSTUS	exon	2594344	2594808	.	-	.	ID=AsAag21266.t1.exon19;Parent=AsAag21266.t1
###
# start gene g21267
# protein sequence = [MTSPSRSKNHRCLNLIPKCKSLQNLKQIHAQIFTIGLSHHTYPLSKLLHLSSTICLSYALSILRQIPNPSVFLYNTLI
# SSIVSNHNSTQTHLAFSLYDQILSSRSNFVRPNEFTYPSLFKASGFDTKWHRHGRALHAHVLKFLEPVNHDRFVQAALVGFYVNCGELREARSLFERI
# REPDLATWNTLLAAYANSEETDSDKEVLKLFVRMQVRPNELSLVALIKSCANLGEFMGGVWAHVYLLKKNLTLNXXXXXXXXXXXXXXXXXXXXXXXX
# XXXXXXXXXXXXXXXXXXAVHGFGHKGIELYNSLISQGLVPDNATFVVTISACSHSGLVDEGLQIFHSMKTVYGIEPKVEHYGCLVDLLGRSGRLEEA
# EECIKKMPMKPNAMLWRSFLGSAQIHGDLERGEIALKHLLGLEFENSGNYVLLSNIYAGVNRWTDVEKTRELMKDHRVNKSPGIKSQNKANSMASSAA
# AIVFSDSPFRSSPLIHNHHVSRHAPGSVSVVSFNRRVSRRGLAVKSALIEPDGGKLMNLVVEESRRRVMKREAETVSVRIKLNRVDLEWVHVLSEGWA
# SPLKGFMRQSEFLQTLHFNSFRLEDGSVVNMSVPIVLAIDDDQKFRIGDSNRVTLVDSVGNPIAILTDIEIYKHPKEERIARTWGTTARGLPYAEEAI
# TKAGNWLIGGDLQVLEPIKYNDGLDRFRLSPSQLREEFVRRGADAVFAFQLRNPVHNGHALLMTDTRRRLLEMGYKNPVLLLNPLGGFTKADDVPLSW
# RMRQHEKVLEDGVLDPETTVVSIFPSPMLYAGPTEVQWHAKARINAGANFYIVGRDPAGMGHPTEKRDLYDADHGKKVLSMAPGLERLNILPFKVAAY
# DTTQGKMAFFDPSRSQDFLFISGTKMRGLAKNKQNPPDGFMCPSGWKVLVDYYDSLSAESGNGRVSEAVASA]
# Evidence for and against this transcript:
# % of transcript supported by hints (any source): 76.9
# CDS exons: 6/6
#      P:   6 
# CDS introns: 4/5
#      E:   4 
#      P:   4 
# 5'UTR exons and introns: 0/1
# 3'UTR exons and introns: 0/1
# hint groups fully obeyed: 8
#      E:   4 
#      P:   4 
# incompatible hint groups: 8
#      P:   8 (TRINITY_GG_74_c430_g1_i1,TRINITY_GG_74_c320_g1_i1,AL8G16390.t1)
# end gene g21267
Asue_scaffold13	AUGUSTUS	gene	2607910	2612084	.	+	.	ID=AsAag21267
Asue_scaffold13	AUGUSTUS	mRNA	2607910	2612084	.	+	.	ID=AsAag21267.t1;Parent=AsAag21267
Asue_scaffold13	AUGUSTUS	CDS	2607986	2609354	.	+	0	ID=AsAag21267.t1.cds;Parent=AsAag21267.t1
Asue_scaffold13	AUGUSTUS	CDS	2609979	2610516	.	+	2	ID=AsAag21267.t1.cds;Parent=AsAag21267.t1
Asue_scaffold13	AUGUSTUS	CDS	2610658	2611063	.	+	1	ID=AsAag21267.t1.cds;Parent=AsAag21267.t1
Asue_scaffold13	AUGUSTUS	CDS	2611277	2611537	.	+	0	ID=AsAag21267.t1.cds;Parent=AsAag21267.t1
Asue_scaffold13	AUGUSTUS	CDS	2611623	2611709	.	+	0	ID=AsAag21267.t1.cds;Parent=AsAag21267.t1
Asue_scaffold13	AUGUSTUS	CDS	2611795	2611938	.	+	0	ID=AsAag21267.t1.cds;Parent=AsAag21267.t1
Asue_scaffold13	AUGUSTUS	exon	2607986	2609354	.	+	.	ID=AsAag21267.t1.exon1;Parent=AsAag21267.t1
Asue_scaffold13	AUGUSTUS	exon	2609979	2610516	.	+	.	ID=AsAag21267.t1.exon2;Parent=AsAag21267.t1
Asue_scaffold13	AUGUSTUS	exon	2610658	2611063	.	+	.	ID=AsAag21267.t1.exon3;Parent=AsAag21267.t1
Asue_scaffold13	AUGUSTUS	exon	2611277	2611537	.	+	.	ID=AsAag21267.t1.exon4;Parent=AsAag21267.t1
Asue_scaffold13	AUGUSTUS	exon	2611623	2611709	.	+	.	ID=AsAag21267.t1.exon5;Parent=AsAag21267.t1
Asue_scaffold13	AUGUSTUS	exon	2611795	2611938	.	+	.	ID=AsAag21267.t1.exon6;Parent=AsAag21267.t1
###
# start gene g21268
# protein sequence = [MRGTLFICSSFKSKPWSTRLITVAKSVSCTSTKPVRGLTNSSTGDYFVSQTGLPEIQFPGGSPSEEELPSRPSRGPEW
# APLEVPELPNIPEINPSETPPEVTTVPSDPPPLGPPQTPGPEFPVPPSPSPPMPDTPNPPRPETPPDVIPPIWDPPRPPDIFPPESPPPGIDPPPPLG
# PTIM]
# Evidence for and against this transcript:
# % of transcript supported by hints (any source): 0
# CDS exons: 0/1
# CDS introns: 0/0
# 5'UTR exons and introns: 0/1
# 3'UTR exons and introns: 0/1
# hint groups fully obeyed: 0
# incompatible hint groups: 0
# end gene g21268
Asue_scaffold13	AUGUSTUS	gene	2612093	2612805	.	-	.	ID=AsAag21268
Asue_scaffold13	AUGUSTUS	mRNA	2612093	2612805	.	-	.	ID=AsAag21268.t1;Parent=AsAag21268
Asue_scaffold13	AUGUSTUS	CDS	2612188	2612730	.	-	0	ID=AsAag21268.t1.cds;Parent=AsAag21268.t1
Asue_scaffold13	AUGUSTUS	exon	2612188	2612730	.	-	.	ID=AsAag21268.t1.exon1;Parent=AsAag21268.t1
###
# start gene g21269
# protein sequence = [MSRNQNQPHRPVPVHVTNAEPNPNPNNLPNFLLSVRLKYVKLGYHYLISNALYILLLPLLAATIANLSSFTINDLSLL
# YNTLRFHFLSATLATGLLISLSTAYFTTRPRRVFLLDFSCYKPDPSLICTRETFMDRSQRVGIFTEDNLAFQQKILERSGLGQKTYFPEALLRVPPNP
# CMEEARKEAETVMFGAIDAVLEKTGVKPKDIGILVVNCSLFNPTPSLSAMIVNKYKLRGNILSYNLGGMGCSAGLISIDLAKQMLQVQPNSYALVVST
# ENITLNWYLGNDRSMLLSNCIFRMGGAAVLLSNRSSDRSRSKYQLIHTVRTHKGADDNAFGCVYQREDNNAEETGKIGVSLSKNLMAIAGEALKTNIT
# TLGPLVLPMSEQLLFFATLVARKVFKVKKIKPYIPDFKLAFEHFCIHAGGRAVLDEIEKNLDLSEWHMEPSRMTLNRFGNTSSSSLWYELAYSEAKGR
# IKRGDRTWQIAFGSGFKCNSAVWKALRTIDPVDEKTNPWIDEIDDFPVQVPRITPITSS]
# Evidence for and against this transcript:
# % of transcript supported by hints (any source): 40
# CDS exons: 1/2
#      P:   1 
# CDS introns: 1/1
#      E:   1 
#      P:   1 
# 5'UTR exons and introns: 0/1
# 3'UTR exons and introns: 0/1
# hint groups fully obeyed: 1
#      E:   1 
# incompatible hint groups: 2
#      P:   2 (TRINITY_GG_74_c54_g1_i1)
# end gene g21269
Asue_scaffold13	AUGUSTUS	gene	2613048	2615805	.	-	.	ID=AsAag21269
Asue_scaffold13	AUGUSTUS	mRNA	2613048	2615805	.	-	.	ID=AsAag21269.t1;Parent=AsAag21269
Asue_scaffold13	AUGUSTUS	CDS	2613146	2613949	.	-	0	ID=AsAag21269.t1.cds;Parent=AsAag21269.t1
Asue_scaffold13	AUGUSTUS	CDS	2614999	2615784	.	-	0	ID=AsAag21269.t1.cds;Parent=AsAag21269.t1
Asue_scaffold13	AUGUSTUS	exon	2613146	2613949	.	-	.	ID=AsAag21269.t1.exon1;Parent=AsAag21269.t1
Asue_scaffold13	AUGUSTUS	exon	2614999	2615784	.	-	.	ID=AsAag21269.t1.exon2;Parent=AsAag21269.t1
###
# start gene g21270
# protein sequence = [MATVTILSPKSIPKIIDLKFGYKVPDQTVNVVKCGNSGRRLRLEKLVSAAGLSQIEPDINEDPIGQFEINSIEMEDFK
# YGYYDGAHTYYEGEVQKGTFWGAIADDIAAVDQTNGFQGLISCLFLPAIAVGMYFDAPGEYLFIGAALFTVVFCIIEMDKPDQPHNFEPQIYKLERGA
# RDKLINDYNTMSIWDFNDKYGDVWDFTIEKDDIATR]
# Evidence for and against this transcript:
# % of transcript supported by hints (any source): 81.8
# CDS exons: 5/5
#      P:   5 
# CDS introns: 4/4
#      E:   4 
#      P:   4 
# 5'UTR exons and introns: 0/1
# 3'UTR exons and introns: 0/1
# hint groups fully obeyed: 4
#      E:   4 
# incompatible hint groups: 1
#      P:   1 (TRINITY_GG_74_c330_g1_i1)
# end gene g21270
Asue_scaffold13	AUGUSTUS	gene	2623322	2624477	.	+	.	ID=AsAag21270
Asue_scaffold13	AUGUSTUS	mRNA	2623322	2624477	.	+	.	ID=AsAag21270.t1;Parent=AsAag21270
Asue_scaffold13	AUGUSTUS	CDS	2623388	2623609	.	+	0	ID=AsAag21270.t1.cds;Parent=AsAag21270.t1
Asue_scaffold13	AUGUSTUS	CDS	2623682	2623745	.	+	0	ID=AsAag21270.t1.cds;Parent=AsAag21270.t1
Asue_scaffold13	AUGUSTUS	CDS	2623846	2623908	.	+	2	ID=AsAag21270.t1.cds;Parent=AsAag21270.t1
Asue_scaffold13	AUGUSTUS	CDS	2623987	2624045	.	+	2	ID=AsAag21270.t1.cds;Parent=AsAag21270.t1
Asue_scaffold13	AUGUSTUS	CDS	2624167	2624397	.	+	0	ID=AsAag21270.t1.cds;Parent=AsAag21270.t1
Asue_scaffold13	AUGUSTUS	exon	2623388	2623609	.	+	.	ID=AsAag21270.t1.exon1;Parent=AsAag21270.t1
Asue_scaffold13	AUGUSTUS	exon	2623682	2623745	.	+	.	ID=AsAag21270.t1.exon2;Parent=AsAag21270.t1
Asue_scaffold13	AUGUSTUS	exon	2623846	2623908	.	+	.	ID=AsAag21270.t1.exon3;Parent=AsAag21270.t1
Asue_scaffold13	AUGUSTUS	exon	2623987	2624045	.	+	.	ID=AsAag21270.t1.exon4;Parent=AsAag21270.t1
Asue_scaffold13	AUGUSTUS	exon	2624167	2624397	.	+	.	ID=AsAag21270.t1.exon5;Parent=AsAag21270.t1
###
# start gene g21271
# protein sequence = [MLVGIITVLMISLCLREFHGKQIAFGEAQDESFRSSAITDQTTPRIGTAQKWWEKDLKENMREISSAQELVDSLTNAG
# DKLVVVDFFSPGCGGCKALHPKICQLAKI]
# Evidence for and against this transcript:
# % of transcript supported by hints (any source): 45.5
# CDS exons: 3/4
#      P:   3 
# CDS introns: 2/3
#      E:   2 
#      P:   2 
# 5'UTR exons and introns: 0/1
# 3'UTR exons and introns: 0/3
# hint groups fully obeyed: 2
#      E:   2 
# incompatible hint groups: 1
#      P:   1 (TRINITY_GG_74_c29_g1_i1)
# end gene g21271
Asue_scaffold13	AUGUSTUS	gene	2631698	2633707	.	-	.	ID=AsAag21271
Asue_scaffold13	AUGUSTUS	mRNA	2631698	2633707	.	-	.	ID=AsAag21271.t1;Parent=AsAag21271
Asue_scaffold13	AUGUSTUS	CDS	2632898	2632921	.	-	0	ID=AsAag21271.t1.cds;Parent=AsAag21271.t1
Asue_scaffold13	AUGUSTUS	CDS	2633012	2633188	.	-	0	ID=AsAag21271.t1.cds;Parent=AsAag21271.t1
Asue_scaffold13	AUGUSTUS	CDS	2633428	2633503	.	-	1	ID=AsAag21271.t1.cds;Parent=AsAag21271.t1
Asue_scaffold13	AUGUSTUS	CDS	2633578	2633624	.	-	0	ID=AsAag21271.t1.cds;Parent=AsAag21271.t1
Asue_scaffold13	AUGUSTUS	exon	2632898	2632921	.	-	.	ID=AsAag21271.t1.exon1;Parent=AsAag21271.t1
Asue_scaffold13	AUGUSTUS	exon	2633012	2633188	.	-	.	ID=AsAag21271.t1.exon2;Parent=AsAag21271.t1
Asue_scaffold13	AUGUSTUS	exon	2633428	2633503	.	-	.	ID=AsAag21271.t1.exon3;Parent=AsAag21271.t1
Asue_scaffold13	AUGUSTUS	exon	2633578	2633624	.	-	.	ID=AsAag21271.t1.exon4;Parent=AsAag21271.t1
###
# start gene g21272
# protein sequence = [MVAVQNWNWHNIAKWPPLLNLAQLFTWKPLILPSQASKVDRFASFNRSLSLKSLPLGGIESFRCPGTFKVKSQRTGDT
# KPSSVNLNDFNSKFHKSLPYKLVVGCIPLYVVFRIAQKICQELPRLVQNSVGAGLPFACASNSLPTPLKLDVSVPSFQDIRWGLARFLYLFNIQLEKN
# IGTFLVALMIACVSFVIIGGLLFFKFRKDLPLEDCLWEAWACLISSSTHLKQKTRIERVIGFVLAIWGILFYSRLLSTMTEQFRYNMTKLREGAQMQV
# LEADHIIICGINSHLPFILKQLNSYHEHAVRLGTATARKQRLLLMSDTPRKQMDKLAEAYSRDFNHIDILTKSCSLNMTKSFERAAASMARAIIILPT
# KGDRYEVDTDAFLSVLALQPIQKMESIPTIVEVSSPNTYDLLKSISGLKVEPVENVTSKLFVQCSRQKDLIKIYRHLLNYSKNVFNLCSFPNLAGTKY
# RQLRLGFQEVVVCGLLRDGKVNFHPNDNEELMETDKLLFIAPLNWKKKQLLYTDMKLENITVATDTRKQVFEKKRSRLAKIIMRPRKSLSKGSDSIKG
# PTESILLLGWRGDVVQMIEEFDNYLGPGSSMEILSDVPLEDRRRVGDSMGSVKIKNIQVSHKVGNPLNYDTLKQTIIRMKSKYRKGKNIPLTILVISD
# RDWLLGDPSRADKQSAYSLLLAESICNKLGVKVHNLASEIVDSKLGKQITGLKPSLTFIAAEEVMSLVTAQVAENSELNEVWKDILDADGDEIYVKDI
# ELYMKEGENPSFTELSERAWLRREVAIGYIKGGKKIINPVPKNEPLSLEMEDSLIVISELEGDQPITL]
# Evidence for and against this transcript:
# % of transcript supported by hints (any source): 72.3
# CDS exons: 16/23
#      P:  16 
# CDS introns: 18/22
#      E:  11 
#      P:  13 
# 5'UTR exons and introns: 0/1
# 3'UTR exons and introns: 0/1
# hint groups fully obeyed: 11
#      E:  11 
# incompatible hint groups: 2
#      P:   2 (TRINITY_GG_74_c279_g2_i1,TRINITY_GG_74_c279_g1_i1)
# end gene g21272
Asue_scaffold13	AUGUSTUS	gene	2638682	2644372	.	+	.	ID=AsAag21272
Asue_scaffold13	AUGUSTUS	mRNA	2638682	2644372	.	+	.	ID=AsAag21272.t1;Parent=AsAag21272
Asue_scaffold13	AUGUSTUS	CDS	2638732	2638871	.	+	0	ID=AsAag21272.t1.cds;Parent=AsAag21272.t1
Asue_scaffold13	AUGUSTUS	CDS	2639200	2639255	.	+	1	ID=AsAag21272.t1.cds;Parent=AsAag21272.t1
Asue_scaffold13	AUGUSTUS	CDS	2639331	2639416	.	+	2	ID=AsAag21272.t1.cds;Parent=AsAag21272.t1
Asue_scaffold13	AUGUSTUS	CDS	2639724	2639977	.	+	0	ID=AsAag21272.t1.cds;Parent=AsAag21272.t1
Asue_scaffold13	AUGUSTUS	CDS	2640362	2640433	.	+	1	ID=AsAag21272.t1.cds;Parent=AsAag21272.t1
Asue_scaffold13	AUGUSTUS	CDS	2640637	2640709	.	+	1	ID=AsAag21272.t1.cds;Parent=AsAag21272.t1
Asue_scaffold13	AUGUSTUS	CDS	2640820	2640918	.	+	0	ID=AsAag21272.t1.cds;Parent=AsAag21272.t1
Asue_scaffold13	AUGUSTUS	CDS	2640996	2641150	.	+	0	ID=AsAag21272.t1.cds;Parent=AsAag21272.t1
Asue_scaffold13	AUGUSTUS	CDS	2641237	2641341	.	+	1	ID=AsAag21272.t1.cds;Parent=AsAag21272.t1
Asue_scaffold13	AUGUSTUS	CDS	2641470	2641556	.	+	1	ID=AsAag21272.t1.cds;Parent=AsAag21272.t1
Asue_scaffold13	AUGUSTUS	CDS	2641849	2641933	.	+	1	ID=AsAag21272.t1.cds;Parent=AsAag21272.t1
Asue_scaffold13	AUGUSTUS	CDS	2642021	2642168	.	+	0	ID=AsAag21272.t1.cds;Parent=AsAag21272.t1
Asue_scaffold13	AUGUSTUS	CDS	2642279	2642355	.	+	2	ID=AsAag21272.t1.cds;Parent=AsAag21272.t1
Asue_scaffold13	AUGUSTUS	CDS	2642452	2642697	.	+	0	ID=AsAag21272.t1.cds;Parent=AsAag21272.t1
Asue_scaffold13	AUGUSTUS	CDS	2642791	2642904	.	+	0	ID=AsAag21272.t1.cds;Parent=AsAag21272.t1
Asue_scaffold13	AUGUSTUS	CDS	2642982	2643074	.	+	0	ID=AsAag21272.t1.cds;Parent=AsAag21272.t1
Asue_scaffold13	AUGUSTUS	CDS	2643152	2643278	.	+	0	ID=AsAag21272.t1.cds;Parent=AsAag21272.t1
Asue_scaffold13	AUGUSTUS	CDS	2643359	2643435	.	+	2	ID=AsAag21272.t1.cds;Parent=AsAag21272.t1
Asue_scaffold13	AUGUSTUS	CDS	2643530	2643577	.	+	0	ID=AsAag21272.t1.cds;Parent=AsAag21272.t1
Asue_scaffold13	AUGUSTUS	CDS	2643654	2643723	.	+	0	ID=AsAag21272.t1.cds;Parent=AsAag21272.t1
Asue_scaffold13	AUGUSTUS	CDS	2643802	2643875	.	+	2	ID=AsAag21272.t1.cds;Parent=AsAag21272.t1
Asue_scaffold13	AUGUSTUS	CDS	2643956	2644066	.	+	0	ID=AsAag21272.t1.cds;Parent=AsAag21272.t1
Asue_scaffold13	AUGUSTUS	CDS	2644149	2644250	.	+	0	ID=AsAag21272.t1.cds;Parent=AsAag21272.t1
Asue_scaffold13	AUGUSTUS	exon	2638732	2638871	.	+	.	ID=AsAag21272.t1.exon1;Parent=AsAag21272.t1
Asue_scaffold13	AUGUSTUS	exon	2639200	2639255	.	+	.	ID=AsAag21272.t1.exon2;Parent=AsAag21272.t1
Asue_scaffold13	AUGUSTUS	exon	2639331	2639416	.	+	.	ID=AsAag21272.t1.exon3;Parent=AsAag21272.t1
Asue_scaffold13	AUGUSTUS	exon	2639724	2639977	.	+	.	ID=AsAag21272.t1.exon4;Parent=AsAag21272.t1
Asue_scaffold13	AUGUSTUS	exon	2640362	2640433	.	+	.	ID=AsAag21272.t1.exon5;Parent=AsAag21272.t1
Asue_scaffold13	AUGUSTUS	exon	2640637	2640709	.	+	.	ID=AsAag21272.t1.exon6;Parent=AsAag21272.t1
Asue_scaffold13	AUGUSTUS	exon	2640820	2640918	.	+	.	ID=AsAag21272.t1.exon7;Parent=AsAag21272.t1
Asue_scaffold13	AUGUSTUS	exon	2640996	2641150	.	+	.	ID=AsAag21272.t1.exon8;Parent=AsAag21272.t1
Asue_scaffold13	AUGUSTUS	exon	2641237	2641341	.	+	.	ID=AsAag21272.t1.exon9;Parent=AsAag21272.t1
Asue_scaffold13	AUGUSTUS	exon	2641470	2641556	.	+	.	ID=AsAag21272.t1.exon10;Parent=AsAag21272.t1
Asue_scaffold13	AUGUSTUS	exon	2641849	2641933	.	+	.	ID=AsAag21272.t1.exon11;Parent=AsAag21272.t1
Asue_scaffold13	AUGUSTUS	exon	2642021	2642168	.	+	.	ID=AsAag21272.t1.exon12;Parent=AsAag21272.t1
Asue_scaffold13	AUGUSTUS	exon	2642279	2642355	.	+	.	ID=AsAag21272.t1.exon13;Parent=AsAag21272.t1
Asue_scaffold13	AUGUSTUS	exon	2642452	2642697	.	+	.	ID=AsAag21272.t1.exon14;Parent=AsAag21272.t1
Asue_scaffold13	AUGUSTUS	exon	2642791	2642904	.	+	.	ID=AsAag21272.t1.exon15;Parent=AsAag21272.t1
Asue_scaffold13	AUGUSTUS	exon	2642982	2643074	.	+	.	ID=AsAag21272.t1.exon16;Parent=AsAag21272.t1
Asue_scaffold13	AUGUSTUS	exon	2643152	2643278	.	+	.	ID=AsAag21272.t1.exon17;Parent=AsAag21272.t1
Asue_scaffold13	AUGUSTUS	exon	2643359	2643435	.	+	.	ID=AsAag21272.t1.exon18;Parent=AsAag21272.t1
Asue_scaffold13	AUGUSTUS	exon	2643530	2643577	.	+	.	ID=AsAag21272.t1.exon19;Parent=AsAag21272.t1
Asue_scaffold13	AUGUSTUS	exon	2643654	2643723	.	+	.	ID=AsAag21272.t1.exon20;Parent=AsAag21272.t1
Asue_scaffold13	AUGUSTUS	exon	2643802	2643875	.	+	.	ID=AsAag21272.t1.exon21;Parent=AsAag21272.t1
Asue_scaffold13	AUGUSTUS	exon	2643956	2644066	.	+	.	ID=AsAag21272.t1.exon22;Parent=AsAag21272.t1
Asue_scaffold13	AUGUSTUS	exon	2644149	2644250	.	+	.	ID=AsAag21272.t1.exon23;Parent=AsAag21272.t1
###
# start gene g21273
# protein sequence = [MAIASTATVLFCCAKPNFRRIPSQSRSSSPLTTLNESGIRSRSLIHDPITLSDLIGTGLMAAAFITAGPDTTAMAAVF
# ITAGPDTTAMAVAFITAGPVSV]
# Evidence for and against this transcript:
# % of transcript supported by hints (any source): 0
# CDS exons: 0/2
# CDS introns: 0/1
# 5'UTR exons and introns: 0/1
# 3'UTR exons and introns: 0/1
# hint groups fully obeyed: 0
# incompatible hint groups: 0
# end gene g21273
Asue_scaffold13	AUGUSTUS	gene	2644611	2645317	.	-	.	ID=AsAag21273
Asue_scaffold13	AUGUSTUS	mRNA	2644611	2645317	.	-	.	ID=AsAag21273.t1;Parent=AsAag21273
Asue_scaffold13	AUGUSTUS	CDS	2644687	2644692	.	-	0	ID=AsAag21273.t1.cds;Parent=AsAag21273.t1
Asue_scaffold13	AUGUSTUS	CDS	2644885	2645181	.	-	0	ID=AsAag21273.t1.cds;Parent=AsAag21273.t1
Asue_scaffold13	AUGUSTUS	exon	2644687	2644692	.	-	.	ID=AsAag21273.t1.exon1;Parent=AsAag21273.t1
Asue_scaffold13	AUGUSTUS	exon	2644885	2645181	.	-	.	ID=AsAag21273.t1.exon2;Parent=AsAag21273.t1
###
# start gene g21274
# protein sequence = [MADWLLLIPWNQIFTAACGCFLSDRNYIHLMESNLDALQTTIEELKNRRDDLLGRVSIEEDKGLQRLAQVKGWLSSVE
# SVESQFNDLLQARSTETGRLCLFGYCSEDFISSYNYGDKVSKMLEKVELLSRRDFEVVAQKIIRKAEKKHIQTTVGLDTLVGIAWESLKNDDIRTLGL
# YGMGGVGKTTLLASINNKFLELESEYDVVIWVVVSNDLQYEGIQDQILGRLSLDMEWERETENKKASLINNILNRKRFVLLLDDLWSEVDLSRIGVPT
# QENGSKIVFTTRSTEVCNHMRVDKQIKVDCLSPDEAWKLFQITVGDVISGGHRQDISALARIVAAKCDGLPLALNVIGKAMACKETIQEWLHAIYVLN
# SLGYEFPGMDERILPILKFSYDSLKNGEIKSCFLYCSLFPEDFEIEKEKLIEYWICEGFINPNRYEDGGTNQGYDIIGLLVRAHLLIDCELTDKVKLH
# DVIREMALWINSDFGNQEGTICVKSGAHVRLIPNDINWEIVRQMSLIHTLIKKISCSPNCPNLSTLLLSGSLRLVDISVGFFRFMPKLVVLDLSGNSW
# LRNLPEEISNLGSLQYLNLSRTMIKSLPVGLKKLKKLIYLNLESTRVHESLVGIAAAFPNLQVLKLFDSEVCVDDILMEELQHLEHLKILTANIEDAT
# ILERIQGIDRLASSIRGLCLRNMSAPRVILSTIALGGLQQLQIERCYISEIKIDWKSKERRELSPMEIHPSTSSPGFKQLSNVRIFGLRGQRDLSWLL
# FAPNLKKLQVGNSREIEEIINKEKGMSITKVHPDILLPFGNLESLNLFLLSNLTEVCWNYRTLPNLREISVRDCPKLPEDIANFLRLAEK]
# Evidence for and against this transcript:
# % of transcript supported by hints (any source): 0
# CDS exons: 0/1
# CDS introns: 0/0
# 5'UTR exons and introns: 0/1
# 3'UTR exons and introns: 0/1
# hint groups fully obeyed: 0
# incompatible hint groups: 0
# end gene g21274
Asue_scaffold13	AUGUSTUS	gene	2645564	2648497	.	-	.	ID=AsAag21274
Asue_scaffold13	AUGUSTUS	mRNA	2645564	2648497	.	-	.	ID=AsAag21274.t1;Parent=AsAag21274
Asue_scaffold13	AUGUSTUS	CDS	2645817	2648381	.	-	0	ID=AsAag21274.t1.cds;Parent=AsAag21274.t1
Asue_scaffold13	AUGUSTUS	exon	2645817	2648381	.	-	.	ID=AsAag21274.t1.exon1;Parent=AsAag21274.t1
###
# start gene g21275
# protein sequence = [MGSSPPAAVSLTDRSDPVSPKSAWVSPLPEASVSRLKPVVNLVDGVARVSVPAEIVEESSPHWKCFVVGYFMGDAPHL
# GTIHATVNRIWNSVGKASRIDVQFLSPKTVLFRIESEQTRARVLRRKYWHIADVPLVLNEWCPETVHEKPSLTAMPLWVDFRGVPGFLFSQKGLRFLA
# DITGEFVRLYPNTERCTRLDMARILVEVNLEKCLNWGHKEADCSKKNTAVGAGSPHPSRSPVSQDVITVSDPLAVVAALVNDLENVSAIVEKGRQVGS
# ELLAVNNGSVIVSDGVGIKSDCETNKSHSVLVVTENVAEPNGEVEKIEQGWSVVPHGRKSSPLCKPADRTDLHLGLASGFRVLEDTPEDGEIVETETE
# QSKLVEDKSTGEPENAAASANSGTKKNGKQKHKQRPILNKKDMLQMRPQANSQKTSSRKF]
# Evidence for and against this transcript:
# % of transcript supported by hints (any source): 0
# CDS exons: 0/2
# CDS introns: 0/1
# 5'UTR exons and introns: 0/1
# 3'UTR exons and introns: 0/1
# hint groups fully obeyed: 0
# incompatible hint groups: 0
# end gene g21275
Asue_scaffold13	AUGUSTUS	gene	2649482	2651009	.	+	.	ID=AsAag21275
Asue_scaffold13	AUGUSTUS	mRNA	2649482	2651009	.	+	.	ID=AsAag21275.t1;Parent=AsAag21275
Asue_scaffold13	AUGUSTUS	CDS	2649550	2650173	.	+	0	ID=AsAag21275.t1.cds;Parent=AsAag21275.t1
Asue_scaffold13	AUGUSTUS	CDS	2650267	2650941	.	+	0	ID=AsAag21275.t1.cds;Parent=AsAag21275.t1
Asue_scaffold13	AUGUSTUS	exon	2649550	2650173	.	+	.	ID=AsAag21275.t1.exon1;Parent=AsAag21275.t1
Asue_scaffold13	AUGUSTUS	exon	2650267	2650941	.	+	.	ID=AsAag21275.t1.exon2;Parent=AsAag21275.t1
###
# start gene g21276
# protein sequence = [MPLLLPRTSALEDFEELHSALRKALHRLPEHEKGDPHISLYLTALNVLSMTSVSYATKLE]
# Evidence for and against this transcript:
# % of transcript supported by hints (any source): 14.3
# CDS exons: 0/1
# CDS introns: 0/0
# 5'UTR exons and introns: 1/5
#      E:   1 
# 3'UTR exons and introns: 0/1
# hint groups fully obeyed: 1
#      E:   1 
# incompatible hint groups: 1
#      P:   1 (TRINITY_GG_74_c139_g1_i1)
# end gene g21276
Asue_scaffold13	AUGUSTUS	gene	2651121	2655867	.	-	.	ID=AsAag21276
Asue_scaffold13	AUGUSTUS	mRNA	2651121	2655867	.	-	.	ID=AsAag21276.t1;Parent=AsAag21276
Asue_scaffold13	AUGUSTUS	CDS	2651152	2651334	.	-	0	ID=AsAag21276.t1.cds;Parent=AsAag21276.t1
Asue_scaffold13	AUGUSTUS	exon	2651152	2651334	.	-	.	ID=AsAag21276.t1.exon1;Parent=AsAag21276.t1
###
# start gene g21277
# protein sequence = [MHSENVFNLCSFPNLVGTKYRQLRLERQGSEPILLLGWRSLHRDQIPSKDPQNLYFYLVGVETKYYRMYLAEIICNKL
# GVKVHNLASEIVDSKLGKQITGLKPSLAFIAAEEVMSLVTAQVAENSELNEVSERAWLRREVAIGYIKGGKR]
# Evidence for and against this transcript:
# % of transcript supported by hints (any source): 69.2
# CDS exons: 5/6
#      P:   5 
# CDS introns: 4/5
#      P:   4 
# 5'UTR exons and introns: 0/1
# 3'UTR exons and introns: 0/1
# hint groups fully obeyed: 0
# incompatible hint groups: 1
#      P:   1 (TRINITY_GG_74_c279_g1_i2)
# end gene g21277
Asue_scaffold13	AUGUSTUS	gene	2665242	2666309	.	+	.	ID=AsAag21277
Asue_scaffold13	AUGUSTUS	mRNA	2665242	2666309	.	+	.	ID=AsAag21277.t1;Parent=AsAag21277
Asue_scaffold13	AUGUSTUS	CDS	2665287	2665474	.	+	0	ID=AsAag21277.t1.cds;Parent=AsAag21277.t1
Asue_scaffold13	AUGUSTUS	CDS	2665606	2665660	.	+	1	ID=AsAag21277.t1.cds;Parent=AsAag21277.t1
Asue_scaffold13	AUGUSTUS	CDS	2665737	2665784	.	+	0	ID=AsAag21277.t1.cds;Parent=AsAag21277.t1
Asue_scaffold13	AUGUSTUS	CDS	2665863	2665932	.	+	0	ID=AsAag21277.t1.cds;Parent=AsAag21277.t1
Asue_scaffold13	AUGUSTUS	CDS	2666017	2666104	.	+	2	ID=AsAag21277.t1.cds;Parent=AsAag21277.t1
Asue_scaffold13	AUGUSTUS	CDS	2666187	2666190	.	+	1	ID=AsAag21277.t1.cds;Parent=AsAag21277.t1
Asue_scaffold13	AUGUSTUS	exon	2665287	2665474	.	+	.	ID=AsAag21277.t1.exon1;Parent=AsAag21277.t1
Asue_scaffold13	AUGUSTUS	exon	2665606	2665660	.	+	.	ID=AsAag21277.t1.exon2;Parent=AsAag21277.t1
Asue_scaffold13	AUGUSTUS	exon	2665737	2665784	.	+	.	ID=AsAag21277.t1.exon3;Parent=AsAag21277.t1
Asue_scaffold13	AUGUSTUS	exon	2665863	2665932	.	+	.	ID=AsAag21277.t1.exon4;Parent=AsAag21277.t1
Asue_scaffold13	AUGUSTUS	exon	2666017	2666104	.	+	.	ID=AsAag21277.t1.exon5;Parent=AsAag21277.t1
Asue_scaffold13	AUGUSTUS	exon	2666187	2666190	.	+	.	ID=AsAag21277.t1.exon6;Parent=AsAag21277.t1
###
# start gene g21278
# protein sequence = [MLDWLLLIPWNKIFTAACGCFLSDRNYIHLMESNLDALQTSTDELKNRRDDLFRRVSIEEDKGLQRLAQVNGWLSRVE
# SAESKVNDLLEAISTETGRLCLFGYCSEDCISSYNYGEKVSKMLVEVKELLSKKDFEVVAQKIIPKAEKKHIQTTVGLDTLVEMAWNSLMNDEIRTLG
# LYGMGGVGKTTLLACINNKLESEFDVVIWVVVSKDFQYEGIQDQILERLRLDKEWKQETEKEKALCIENILNRKKFVLLLDDLWSEVDLSRIGVPPPT
# RENGSKIVFTTRSKEVCKYMRVDTQIKVDCLSPDEAWELFRITVGDVIFSGHQDIPAIARIVAAKCDGLPLALNVIGKAMACKETIQEWRYASNVLNS
# LGHEFPGMEERILRVLKFSYDSLENGEIKSCFRYCSLFPEDFEIEKEQLIEYWICERFINPNRYKDGGTNKGYDIIGLLVRAHLLIECELTDKVKMHD
# VIREMALWINSDFGNQQETICVKSGAHVRLIPNDINWEIVRQMSLVKTQIEKISCSPNCPNLSTLLLRDNMSLVDISVGFFRFMPKLVVLDLSRNWSL
# VGVPEEISNLGSLQYLNLSRTEIESLPAGLKKLRKLIYLNLEYTLALESLVGIAATLPNLQVLKLIYSKVCVDDILMEELQQLEHLKILTATIEDATI
# LERIQGIDRLASSIRRLRLRNMSAPRVILSTVALGGLQYLEILSCNISEIKIDWKSKERRELSPMEILPSTSSPGFKQLSTVTIFGLRGQRDLSWLLF
# AQNLKKLDVGFSREIEEIINKEKGMSITKVHPDIVLPFGNLEDLELYKMDELKEICWNFRTLPNLRKFYVRGCPKLPEDIANFHRHAEE]
# Evidence for and against this transcript:
# % of transcript supported by hints (any source): 33.3
# CDS exons: 1/1
#      P:   1 
# CDS introns: 0/0
# 5'UTR exons and introns: 0/1
# 3'UTR exons and introns: 0/1
# hint groups fully obeyed: 0
# incompatible hint groups: 1
#      P:   1 (TRINITY_GG_74_c230_g1_i1)
# end gene g21278
Asue_scaffold13	AUGUSTUS	gene	2667073	2670237	.	-	.	ID=AsAag21278
Asue_scaffold13	AUGUSTUS	mRNA	2667073	2670237	.	-	.	ID=AsAag21278.t1;Parent=AsAag21278
Asue_scaffold13	AUGUSTUS	CDS	2667608	2670169	.	-	0	ID=AsAag21278.t1.cds;Parent=AsAag21278.t1
Asue_scaffold13	AUGUSTUS	exon	2667608	2670169	.	-	.	ID=AsAag21278.t1.exon1;Parent=AsAag21278.t1
###
# start gene g21279
# protein sequence = [MAHGGYAKRRVSEPNQAAGSSRRSKVLRVEKKPKTVSIKNQMRSVERFLRKDLPPEVRESLVEKLEDLKKQQDAHTRL
# AVERKIFLRNRKIKFFERRKIERSIRRLEKLQRTSSAHVGDTDIAEQLSKLKEDLEYVRFFPKNEKYVSLFTGAEDSEVIEKRGKMRKQIKAKIIVAA
# ASGKELEETGSEDDGLLDLSDDDFFDKGSSSDEADADDELTDKSAKEAASSASGRATSGMSSDERNQKQNSDRALMPPPQARFESNYRKNSYVQRNEM
# PSSSRNNTSNRRSESSYNARAAVASSYSSQSSNLSSNSDAHKPKRKRRPKKKKQQ]
# Evidence for and against this transcript:
# % of transcript supported by hints (any source): 82.4
# CDS exons: 7/8
#      P:   7 
# CDS introns: 7/7
#      E:   7 
#      P:   6 
# 5'UTR exons and introns: 0/1
# 3'UTR exons and introns: 0/1
# hint groups fully obeyed: 15
#      E:   7 
#      P:   8 
# incompatible hint groups: 7
#      P:   7 (TRINITY_GG_74_c41_g1_i1,AL37U10050.t1)
# end gene g21279
Asue_scaffold13	AUGUSTUS	gene	2670972	2673204	.	+	.	ID=AsAag21279
Asue_scaffold13	AUGUSTUS	mRNA	2670972	2673204	.	+	.	ID=AsAag21279.t1;Parent=AsAag21279
Asue_scaffold13	AUGUSTUS	CDS	2671196	2671348	.	+	0	ID=AsAag21279.t1.cds;Parent=AsAag21279.t1
Asue_scaffold13	AUGUSTUS	CDS	2671566	2671695	.	+	0	ID=AsAag21279.t1.cds;Parent=AsAag21279.t1
Asue_scaffold13	AUGUSTUS	CDS	2671790	2671917	.	+	2	ID=AsAag21279.t1.cds;Parent=AsAag21279.t1
Asue_scaffold13	AUGUSTUS	CDS	2672050	2672188	.	+	0	ID=AsAag21279.t1.cds;Parent=AsAag21279.t1
Asue_scaffold13	AUGUSTUS	CDS	2672285	2672399	.	+	2	ID=AsAag21279.t1.cds;Parent=AsAag21279.t1
Asue_scaffold13	AUGUSTUS	CDS	2672494	2672557	.	+	1	ID=AsAag21279.t1.cds;Parent=AsAag21279.t1
Asue_scaffold13	AUGUSTUS	CDS	2672650	2672907	.	+	0	ID=AsAag21279.t1.cds;Parent=AsAag21279.t1
Asue_scaffold13	AUGUSTUS	CDS	2673024	2673026	.	+	0	ID=AsAag21279.t1.cds;Parent=AsAag21279.t1
Asue_scaffold13	AUGUSTUS	exon	2671196	2671348	.	+	.	ID=AsAag21279.t1.exon1;Parent=AsAag21279.t1
Asue_scaffold13	AUGUSTUS	exon	2671566	2671695	.	+	.	ID=AsAag21279.t1.exon2;Parent=AsAag21279.t1
Asue_scaffold13	AUGUSTUS	exon	2671790	2671917	.	+	.	ID=AsAag21279.t1.exon3;Parent=AsAag21279.t1
Asue_scaffold13	AUGUSTUS	exon	2672050	2672188	.	+	.	ID=AsAag21279.t1.exon4;Parent=AsAag21279.t1
Asue_scaffold13	AUGUSTUS	exon	2672285	2672399	.	+	.	ID=AsAag21279.t1.exon5;Parent=AsAag21279.t1
Asue_scaffold13	AUGUSTUS	exon	2672494	2672557	.	+	.	ID=AsAag21279.t1.exon6;Parent=AsAag21279.t1
Asue_scaffold13	AUGUSTUS	exon	2672650	2672907	.	+	.	ID=AsAag21279.t1.exon7;Parent=AsAag21279.t1
Asue_scaffold13	AUGUSTUS	exon	2673024	2673026	.	+	.	ID=AsAag21279.t1.exon8;Parent=AsAag21279.t1
###
# start gene g21280
# protein sequence = [MESNIRWLVFAILISLTFSSFVLHHGVLAESVKPDEAKQLRDEVRGMFYHAFDGYMNNAFPLDELRPLSCQGEDTLGG
# YALTLIDSLDTLALLGDRERFTSSVEWIGKNLQFNINKTVSVFETTIRVLGGLLSAHLIASDYATGMRIPSYNNELLVLAEDLTRRMLPAFDTPTGIP
# FGSVNLMYGVDKHESKITSTAGGGTLSLEFGVLSRLTNDPVFEQVAKNAVRGLWARRSNLDLVGAHINVFTGEWTQKDAGIGTSIDSFYEYLLKAYIL
# FGDEEYLYIFQEAYRSAMQYLHKDPWYVEVNMDSAAIVWPVFNSLQAFWPGLQVLAGDVDPAIRTHTAFFSVWKRYGFTPEGFNLATLSVQYGQKSYP
# LRPELIESTYWLYKATRDPRYLDAGRDFVASLQYGAKCPCGYCHITDVELHKQEDHMESFFLAETVKYLWLLFDLAVESDNLVDNGPYKYIFSTEGHL
# LPLTPQISLARERCSYFGGYCPSNSTKPEQEVLEEESNNDERSNSYPYHESFPITGLIKGLCPGLTHAQKYGLSYVLPKKTDREDVDEAKPVVTSSSI
# VLITDQRVEKKPQEEEGFTSQSEPIMTISGGSSNDQTGQELTLLESETDDQRLYSS]
# Evidence for and against this transcript:
# % of transcript supported by hints (any source): 94.3
# CDS exons: 17/17
#      P:  17 
# CDS introns: 16/16
#      E:  10 
#      P:  16 
# 5'UTR exons and introns: 0/1
# 3'UTR exons and introns: 0/1
# hint groups fully obeyed: 28
#      E:  10 
#      P:  18 
# incompatible hint groups: 15
#      P:  15 (TRINITY_GG_74_c225_g1_i4,AL8G16610.t1)
# end gene g21280
Asue_scaffold13	AUGUSTUS	gene	2674072	2678331	.	+	.	ID=AsAag21280
Asue_scaffold13	AUGUSTUS	mRNA	2674072	2678331	.	+	.	ID=AsAag21280.t1;Parent=AsAag21280
Asue_scaffold13	AUGUSTUS	CDS	2674143	2674271	.	+	0	ID=AsAag21280.t1.cds;Parent=AsAag21280.t1
Asue_scaffold13	AUGUSTUS	CDS	2674556	2674675	.	+	0	ID=AsAag21280.t1.cds;Parent=AsAag21280.t1
Asue_scaffold13	AUGUSTUS	CDS	2674760	2674852	.	+	0	ID=AsAag21280.t1.cds;Parent=AsAag21280.t1
Asue_scaffold13	AUGUSTUS	CDS	2674985	2675071	.	+	0	ID=AsAag21280.t1.cds;Parent=AsAag21280.t1
Asue_scaffold13	AUGUSTUS	CDS	2675328	2675418	.	+	0	ID=AsAag21280.t1.cds;Parent=AsAag21280.t1
Asue_scaffold13	AUGUSTUS	CDS	2675519	2675574	.	+	2	ID=AsAag21280.t1.cds;Parent=AsAag21280.t1
Asue_scaffold13	AUGUSTUS	CDS	2675826	2675898	.	+	0	ID=AsAag21280.t1.cds;Parent=AsAag21280.t1
Asue_scaffold13	AUGUSTUS	CDS	2676060	2676169	.	+	2	ID=AsAag21280.t1.cds;Parent=AsAag21280.t1
Asue_scaffold13	AUGUSTUS	CDS	2676334	2676384	.	+	0	ID=AsAag21280.t1.cds;Parent=AsAag21280.t1
Asue_scaffold13	AUGUSTUS	CDS	2676537	2676625	.	+	0	ID=AsAag21280.t1.cds;Parent=AsAag21280.t1
Asue_scaffold13	AUGUSTUS	CDS	2676712	2676793	.	+	1	ID=AsAag21280.t1.cds;Parent=AsAag21280.t1
Asue_scaffold13	AUGUSTUS	CDS	2676882	2676995	.	+	0	ID=AsAag21280.t1.cds;Parent=AsAag21280.t1
Asue_scaffold13	AUGUSTUS	CDS	2677109	2677188	.	+	0	ID=AsAag21280.t1.cds;Parent=AsAag21280.t1
Asue_scaffold13	AUGUSTUS	CDS	2677277	2677412	.	+	1	ID=AsAag21280.t1.cds;Parent=AsAag21280.t1
Asue_scaffold13	AUGUSTUS	CDS	2677499	2677569	.	+	0	ID=AsAag21280.t1.cds;Parent=AsAag21280.t1
Asue_scaffold13	AUGUSTUS	CDS	2677655	2677859	.	+	1	ID=AsAag21280.t1.cds;Parent=AsAag21280.t1
Asue_scaffold13	AUGUSTUS	CDS	2677970	2678257	.	+	0	ID=AsAag21280.t1.cds;Parent=AsAag21280.t1
Asue_scaffold13	AUGUSTUS	exon	2674143	2674271	.	+	.	ID=AsAag21280.t1.exon1;Parent=AsAag21280.t1
Asue_scaffold13	AUGUSTUS	exon	2674556	2674675	.	+	.	ID=AsAag21280.t1.exon2;Parent=AsAag21280.t1
Asue_scaffold13	AUGUSTUS	exon	2674760	2674852	.	+	.	ID=AsAag21280.t1.exon3;Parent=AsAag21280.t1
Asue_scaffold13	AUGUSTUS	exon	2674985	2675071	.	+	.	ID=AsAag21280.t1.exon4;Parent=AsAag21280.t1
Asue_scaffold13	AUGUSTUS	exon	2675328	2675418	.	+	.	ID=AsAag21280.t1.exon5;Parent=AsAag21280.t1
Asue_scaffold13	AUGUSTUS	exon	2675519	2675574	.	+	.	ID=AsAag21280.t1.exon6;Parent=AsAag21280.t1
Asue_scaffold13	AUGUSTUS	exon	2675826	2675898	.	+	.	ID=AsAag21280.t1.exon7;Parent=AsAag21280.t1
Asue_scaffold13	AUGUSTUS	exon	2676060	2676169	.	+	.	ID=AsAag21280.t1.exon8;Parent=AsAag21280.t1
Asue_scaffold13	AUGUSTUS	exon	2676334	2676384	.	+	.	ID=AsAag21280.t1.exon9;Parent=AsAag21280.t1
Asue_scaffold13	AUGUSTUS	exon	2676537	2676625	.	+	.	ID=AsAag21280.t1.exon10;Parent=AsAag21280.t1
Asue_scaffold13	AUGUSTUS	exon	2676712	2676793	.	+	.	ID=AsAag21280.t1.exon11;Parent=AsAag21280.t1
Asue_scaffold13	AUGUSTUS	exon	2676882	2676995	.	+	.	ID=AsAag21280.t1.exon12;Parent=AsAag21280.t1
Asue_scaffold13	AUGUSTUS	exon	2677109	2677188	.	+	.	ID=AsAag21280.t1.exon13;Parent=AsAag21280.t1
Asue_scaffold13	AUGUSTUS	exon	2677277	2677412	.	+	.	ID=AsAag21280.t1.exon14;Parent=AsAag21280.t1
Asue_scaffold13	AUGUSTUS	exon	2677499	2677569	.	+	.	ID=AsAag21280.t1.exon15;Parent=AsAag21280.t1
Asue_scaffold13	AUGUSTUS	exon	2677655	2677859	.	+	.	ID=AsAag21280.t1.exon16;Parent=AsAag21280.t1
Asue_scaffold13	AUGUSTUS	exon	2677970	2678257	.	+	.	ID=AsAag21280.t1.exon17;Parent=AsAag21280.t1
###
# start gene g21281
# protein sequence = [MEKVGVYDELDNLKATELRLGLPGTEETVSCGKSNKRALPNNTEKEIESTGKTETASPPKAQIVGWPPVRSYRKNNIQ
# TKKNESEGQGNYVKVSMDGAPYLRKIDLTMYKQYPELMKSLENMFKFSVGEYFEREGYKGSDFVPTYEDKDGDWMLVGDVPWEMFVSSCKRLRIMKGS
# EVKGLGCGV]
# Evidence for and against this transcript:
# % of transcript supported by hints (any source): 71.4
# CDS exons: 3/3
#      P:   3 
# CDS introns: 2/2
#      E:   2 
#      P:   2 
# 5'UTR exons and introns: 0/1
# 3'UTR exons and introns: 0/1
# hint groups fully obeyed: 4
#      E:   2 
#      P:   2 
# incompatible hint groups: 6
#      P:   6 (AL8G16620.t1)
# end gene g21281
Asue_scaffold13	AUGUSTUS	gene	2679239	2680447	.	-	.	ID=AsAag21281
Asue_scaffold13	AUGUSTUS	mRNA	2679239	2680447	.	-	.	ID=AsAag21281.t1;Parent=AsAag21281
Asue_scaffold13	AUGUSTUS	CDS	2679624	2679699	.	-	1	ID=AsAag21281.t1.cds;Parent=AsAag21281.t1
Asue_scaffold13	AUGUSTUS	CDS	2679792	2680094	.	-	1	ID=AsAag21281.t1.cds;Parent=AsAag21281.t1
Asue_scaffold13	AUGUSTUS	CDS	2680186	2680364	.	-	0	ID=AsAag21281.t1.cds;Parent=AsAag21281.t1
Asue_scaffold13	AUGUSTUS	exon	2679624	2679699	.	-	.	ID=AsAag21281.t1.exon1;Parent=AsAag21281.t1
Asue_scaffold13	AUGUSTUS	exon	2679792	2680094	.	-	.	ID=AsAag21281.t1.exon2;Parent=AsAag21281.t1
Asue_scaffold13	AUGUSTUS	exon	2680186	2680364	.	-	.	ID=AsAag21281.t1.exon3;Parent=AsAag21281.t1
###
# start gene g21282
# protein sequence = [MGFKAHIIEAPKSLVRNNREDLSSSLRRQEEHGGRSEYEAMLGLSYGELLLIIGATAAVVGPKDLPIIARAGGRLFGR
# AIGYINMARGHLDGVMKQPQMQEISKEVQDLRAQVDAISHGARFSLFDSSPLTRRVDNQSPESSPSTTNGNVTSVNVEERQKPVDHYTKAQEFSGSSS
# ASVNLHAQATSFARLSETVSGKTNTLSSDSPVLPVSAEMAKLLPQRKESARGSDLMLEAVLEAEVAHKAKSFFAQAEKETPALKGKFFSEGKGES]
# Evidence for and against this transcript:
# % of transcript supported by hints (any source): 86.7
# CDS exons: 7/7
#      P:   7 
# CDS introns: 6/6
#      E:   6 
#      P:   6 
# 5'UTR exons and introns: 0/1
# 3'UTR exons and introns: 0/1
# hint groups fully obeyed: 6
#      E:   6 
# incompatible hint groups: 1
#      P:   1 (TRINITY_GG_74_c177_g1_i2)
# end gene g21282
Asue_scaffold13	AUGUSTUS	gene	2689622	2691447	.	-	.	ID=AsAag21282
Asue_scaffold13	AUGUSTUS	mRNA	2689622	2691447	.	-	.	ID=AsAag21282.t1;Parent=AsAag21282
Asue_scaffold13	AUGUSTUS	CDS	2689865	2689899	.	-	2	ID=AsAag21282.t1.cds;Parent=AsAag21282.t1
Asue_scaffold13	AUGUSTUS	CDS	2690017	2690127	.	-	2	ID=AsAag21282.t1.cds;Parent=AsAag21282.t1
Asue_scaffold13	AUGUSTUS	CDS	2690248	2690416	.	-	0	ID=AsAag21282.t1.cds;Parent=AsAag21282.t1
Asue_scaffold13	AUGUSTUS	CDS	2690506	2690564	.	-	2	ID=AsAag21282.t1.cds;Parent=AsAag21282.t1
Asue_scaffold13	AUGUSTUS	CDS	2690642	2690780	.	-	0	ID=AsAag21282.t1.cds;Parent=AsAag21282.t1
Asue_scaffold13	AUGUSTUS	CDS	2690924	2691045	.	-	2	ID=AsAag21282.t1.cds;Parent=AsAag21282.t1
Asue_scaffold13	AUGUSTUS	CDS	2691170	2691350	.	-	0	ID=AsAag21282.t1.cds;Parent=AsAag21282.t1
Asue_scaffold13	AUGUSTUS	exon	2689865	2689899	.	-	.	ID=AsAag21282.t1.exon1;Parent=AsAag21282.t1
Asue_scaffold13	AUGUSTUS	exon	2690017	2690127	.	-	.	ID=AsAag21282.t1.exon2;Parent=AsAag21282.t1
Asue_scaffold13	AUGUSTUS	exon	2690248	2690416	.	-	.	ID=AsAag21282.t1.exon3;Parent=AsAag21282.t1
Asue_scaffold13	AUGUSTUS	exon	2690506	2690564	.	-	.	ID=AsAag21282.t1.exon4;Parent=AsAag21282.t1
Asue_scaffold13	AUGUSTUS	exon	2690642	2690780	.	-	.	ID=AsAag21282.t1.exon5;Parent=AsAag21282.t1
Asue_scaffold13	AUGUSTUS	exon	2690924	2691045	.	-	.	ID=AsAag21282.t1.exon6;Parent=AsAag21282.t1
Asue_scaffold13	AUGUSTUS	exon	2691170	2691350	.	-	.	ID=AsAag21282.t1.exon7;Parent=AsAag21282.t1
###
# start gene g21283
# protein sequence = [MDFLELEAIEGLRWSWNSWPTTKSDCESLVVPLSIMYTPLMQFSELPTIPYDPLICSRCGAVLNPYARVDYQSRIWSC
# PFCFHKNLFPRSYSGITETNLPAELFPTYSAVEYSPPPLRKSGSATTTPTAGGGWSNGFNQGIRSMSSNSSFSSLASTVGGGGVISELGPAFVFVVDA
# SMVEDELRAVRSELLFVIEQLPENCLVALITFDSMVRVYDLGFSECSKVVVFHGERDLSPDQIQQFLGLGYSKQLHHGKMSAIRKQSFLLPLAECEFN
# LTCAFEEIVPLVDVKPGHRPHRSTGAAISTALGLLEGCSVTTGSRIMVFTSGPATRGPGIIVDSDLCNSIRTHRDIITGQVSYYDKSCGFYKKLAKRL
# CDTSAALDVFACSLDQVGAAEMRYAVEMSGGFLLLGETFESEQFKKCLRHIFIRDADGNLSMYFDVSLEVVTTKDMRICGALGPVVSLRQKNDIVSET
# EIGEGGTYMWKTSTVTNKTCVSFLFHVSNEQNRKPQPGSAFFIQFITRYRYGNGGMRKRVTTVARRWVAGKSPEISSGFDQETAASVMARLAINRAEE
# CYARDVIRWLDDGLIRFASRFGDYIQEDPSSFRLTPNFSLYPQFMFYLRRSQFLDVFNNSPDETGFFRLMLNREGVVNSIIMIQPTLLRYSFDGPPVP
# VLLDIRSVTPDVILLFDSYFYVVIHHGSKIAQWRKLEYHKDPSHETFRNLLEAPEIDAAQLVTDRIPMPRIVRCDQHGSQARFLLAKLNPSVTQKTDH
# TGGSDIVLTDDLSLQDFLEDLQSLAVKG]
# Evidence for and against this transcript:
# % of transcript supported by hints (any source): 60
# CDS exons: 2/2
#      P:   2 
# CDS introns: 1/1
#      P:   1 
# 5'UTR exons and introns: 0/1
# 3'UTR exons and introns: 0/1
# hint groups fully obeyed: 1
#      P:   1 
# incompatible hint groups: 2
#      P:   2 (TRINITY_GG_74_c125_g1_i1,AL8G16580.t1)
# end gene g21283
Asue_scaffold13	AUGUSTUS	gene	2697162	2700408	.	+	.	ID=AsAag21283
Asue_scaffold13	AUGUSTUS	mRNA	2697162	2700408	.	+	.	ID=AsAag21283.t1;Parent=AsAag21283
Asue_scaffold13	AUGUSTUS	CDS	2697393	2698106	.	+	0	ID=AsAag21283.t1.cds;Parent=AsAag21283.t1
Asue_scaffold13	AUGUSTUS	CDS	2698465	2700129	.	+	0	ID=AsAag21283.t1.cds;Parent=AsAag21283.t1
Asue_scaffold13	AUGUSTUS	exon	2697393	2698106	.	+	.	ID=AsAag21283.t1.exon1;Parent=AsAag21283.t1
Asue_scaffold13	AUGUSTUS	exon	2698465	2700129	.	+	.	ID=AsAag21283.t1.exon2;Parent=AsAag21283.t1
###
# start gene g21284
# protein sequence = [MTVDGDLTVGGGDNQPPVTTAAATTEMPIPWLSLLPNNDHISDNYEDLELEFSSAILRSLEKYLPMDKLTANREEKAK
# FMSDILRKYISRGECSKAKRYKNYRERIISNYQPRFRELYKLDPESFLLPTFRKAISENTEESFRRIISEPFPGVFVFEMFQPDFFEKLLAEVENFRK
# WAHETKLKIMRPNKMIFFPNVCGAMFDFQRGYVIENGGDRDAELGLHVEDSEITLNVCLSKQGEGGEIFFEGTRCKKHMDIDPKPEERFDYCHILGQA
# ILHRGCHVHGARAATTSGHRANMILWCRNSLFREMQTYEKEFRDWCGQCVHEKKEKESQSLAAIRKEMIRIIE]
# Evidence for and against this transcript:
# % of transcript supported by hints (any source): 0
# CDS exons: 0/9
# CDS introns: 0/8
# 5'UTR exons and introns: 0/1
# 3'UTR exons and introns: 0/1
# hint groups fully obeyed: 0
# incompatible hint groups: 0
# end gene g21284
Asue_scaffold13	AUGUSTUS	gene	2705852	2708037	.	+	.	ID=AsAag21284
Asue_scaffold13	AUGUSTUS	mRNA	2705852	2708037	.	+	.	ID=AsAag21284.t1;Parent=AsAag21284
Asue_scaffold13	AUGUSTUS	CDS	2705987	2706271	.	+	0	ID=AsAag21284.t1.cds;Parent=AsAag21284.t1
Asue_scaffold13	AUGUSTUS	CDS	2706405	2706452	.	+	0	ID=AsAag21284.t1.cds;Parent=AsAag21284.t1
Asue_scaffold13	AUGUSTUS	CDS	2706517	2706693	.	+	0	ID=AsAag21284.t1.cds;Parent=AsAag21284.t1
Asue_scaffold13	AUGUSTUS	CDS	2706779	2706842	.	+	0	ID=AsAag21284.t1.cds;Parent=AsAag21284.t1
Asue_scaffold13	AUGUSTUS	CDS	2707000	2707086	.	+	2	ID=AsAag21284.t1.cds;Parent=AsAag21284.t1
Asue_scaffold13	AUGUSTUS	CDS	2707184	2707308	.	+	2	ID=AsAag21284.t1.cds;Parent=AsAag21284.t1
Asue_scaffold13	AUGUSTUS	CDS	2707418	2707539	.	+	0	ID=AsAag21284.t1.cds;Parent=AsAag21284.t1
Asue_scaffold13	AUGUSTUS	CDS	2707616	2707727	.	+	1	ID=AsAag21284.t1.cds;Parent=AsAag21284.t1
Asue_scaffold13	AUGUSTUS	CDS	2707822	2707845	.	+	0	ID=AsAag21284.t1.cds;Parent=AsAag21284.t1
Asue_scaffold13	AUGUSTUS	exon	2705987	2706271	.	+	.	ID=AsAag21284.t1.exon1;Parent=AsAag21284.t1
Asue_scaffold13	AUGUSTUS	exon	2706405	2706452	.	+	.	ID=AsAag21284.t1.exon2;Parent=AsAag21284.t1
Asue_scaffold13	AUGUSTUS	exon	2706517	2706693	.	+	.	ID=AsAag21284.t1.exon3;Parent=AsAag21284.t1
Asue_scaffold13	AUGUSTUS	exon	2706779	2706842	.	+	.	ID=AsAag21284.t1.exon4;Parent=AsAag21284.t1
Asue_scaffold13	AUGUSTUS	exon	2707000	2707086	.	+	.	ID=AsAag21284.t1.exon5;Parent=AsAag21284.t1
Asue_scaffold13	AUGUSTUS	exon	2707184	2707308	.	+	.	ID=AsAag21284.t1.exon6;Parent=AsAag21284.t1
Asue_scaffold13	AUGUSTUS	exon	2707418	2707539	.	+	.	ID=AsAag21284.t1.exon7;Parent=AsAag21284.t1
Asue_scaffold13	AUGUSTUS	exon	2707616	2707727	.	+	.	ID=AsAag21284.t1.exon8;Parent=AsAag21284.t1
Asue_scaffold13	AUGUSTUS	exon	2707822	2707845	.	+	.	ID=AsAag21284.t1.exon9;Parent=AsAag21284.t1
###
# start gene g21285
# protein sequence = [MDNFFLDLVCQEDDNFWDLIGDISGNDDKSVSVPNRSAFRSYVKGTEHKLMSPGITSSKVNVKKRMVNLLRKNWEEKK
# NEVAPEKERCRRHMXXXXXXXXXXXXXYLALHSLLPYATKNDKNSIVEKAVDEIGKLQRLKKELEKRIKVIEEKSAKDDHDEMSETKVRFNLQEPLSG
# LDSMLEVLHYLKSMGTKLKTVHANFSPQEFSATMNIETQIRGEEVEKRVERRLQENEWKLLFLPEASCYKD]
# Evidence for and against this transcript:
# % of transcript supported by hints (any source): 71.4
# CDS exons: 3/3
#      P:   3 
# CDS introns: 2/2
#      P:   2 
# 5'UTR exons and introns: 0/1
# 3'UTR exons and introns: 0/1
# hint groups fully obeyed: 0
# incompatible hint groups: 1
#      P:   1 (AL390U10010.t1)
# end gene g21285
Asue_scaffold13	AUGUSTUS	gene	2709902	2711191	.	+	.	ID=AsAag21285
Asue_scaffold13	AUGUSTUS	mRNA	2709902	2711191	.	+	.	ID=AsAag21285.t1;Parent=AsAag21285
Asue_scaffold13	AUGUSTUS	CDS	2709944	2710297	.	+	0	ID=AsAag21285.t1.cds;Parent=AsAag21285.t1
Asue_scaffold13	AUGUSTUS	CDS	2710530	2710820	.	+	0	ID=AsAag21285.t1.cds;Parent=AsAag21285.t1
Asue_scaffold13	AUGUSTUS	CDS	2711022	2711120	.	+	0	ID=AsAag21285.t1.cds;Parent=AsAag21285.t1
Asue_scaffold13	AUGUSTUS	exon	2709944	2710297	.	+	.	ID=AsAag21285.t1.exon1;Parent=AsAag21285.t1
Asue_scaffold13	AUGUSTUS	exon	2710530	2710820	.	+	.	ID=AsAag21285.t1.exon2;Parent=AsAag21285.t1
Asue_scaffold13	AUGUSTUS	exon	2711022	2711120	.	+	.	ID=AsAag21285.t1.exon3;Parent=AsAag21285.t1
###
# start gene g21286
# protein sequence = [MADVEPEVAAAGIVKKRTFKKFSFRGVDLDALLDMSTDDLVKHFSSRVRRRFSRGLTRKPMALIKKLRKAKIEAPAGE
# KPAAVRTHLRNMIIVPEMIGSIIGVYNGKTFNQVEIKPEMIGHYLAEFSISYKPVKHGRPGVGATNSSRFIPLN]
# Evidence for and against this transcript:
# % of transcript supported by hints (any source): 53.8
# CDS exons: 4/5
#      P:   4 
# CDS introns: 3/4
#      P:   3 
# 5'UTR exons and introns: 0/3
# 3'UTR exons and introns: 0/1
# hint groups fully obeyed: 4
#      P:   4 
# incompatible hint groups: 4
#      P:   4 (AL390U10020.t1,AL6G19900.t1)
# end gene g21286
Asue_scaffold13	AUGUSTUS	gene	2711588	2713677	.	-	.	ID=AsAag21286
Asue_scaffold13	AUGUSTUS	mRNA	2711588	2713677	.	-	.	ID=AsAag21286.t1;Parent=AsAag21286
Asue_scaffold13	AUGUSTUS	CDS	2711792	2711795	.	-	1	ID=AsAag21286.t1.cds;Parent=AsAag21286.t1
Asue_scaffold13	AUGUSTUS	CDS	2712000	2712244	.	-	0	ID=AsAag21286.t1.cds;Parent=AsAag21286.t1
Asue_scaffold13	AUGUSTUS	CDS	2712749	2712806	.	-	1	ID=AsAag21286.t1.cds;Parent=AsAag21286.t1
Asue_scaffold13	AUGUSTUS	CDS	2712889	2713037	.	-	0	ID=AsAag21286.t1.cds;Parent=AsAag21286.t1
Asue_scaffold13	AUGUSTUS	CDS	2713127	2713129	.	-	0	ID=AsAag21286.t1.cds;Parent=AsAag21286.t1
Asue_scaffold13	AUGUSTUS	exon	2711792	2711795	.	-	.	ID=AsAag21286.t1.exon1;Parent=AsAag21286.t1
Asue_scaffold13	AUGUSTUS	exon	2712000	2712244	.	-	.	ID=AsAag21286.t1.exon2;Parent=AsAag21286.t1
Asue_scaffold13	AUGUSTUS	exon	2712749	2712806	.	-	.	ID=AsAag21286.t1.exon3;Parent=AsAag21286.t1
Asue_scaffold13	AUGUSTUS	exon	2712889	2713037	.	-	.	ID=AsAag21286.t1.exon4;Parent=AsAag21286.t1
Asue_scaffold13	AUGUSTUS	exon	2713127	2713129	.	-	.	ID=AsAag21286.t1.exon5;Parent=AsAag21286.t1
###
# start gene g21287
# protein sequence = [MYGEESVHVAVWGPCQFCIDFGSLCLSGWLVSGGMGDGDEQSKELGGISSSSRRSSGPSSANAEARMKFASVDAITEL
# VWSPGNGLSLRCADISFTGKAKLLSPNFFDIGLTNMAIHSNSTSIEDQEDARFHHVDVELRSRDQVNQTRIGGSVEDMKPEMVEDKVETNDDIKNEEA
# GTSKRLSDSPKAMEGETRDLLVNEQLRMESAGSQEGPTNRGDKEEGDKANNRVDRLESMDENNLATLAVVACEGKGEYLPEDEAGPSGSYRRRVKAKG
# KEKALSDGNXXXXXXXXXSFGSVESCNSAGLLSRGKKRPGFEQQLIFGSKRLKTLNQECLGSTSKLKQDSSFMNWISNMTKGIWKGNEEDDSPFAALT
# TTSDANGHGQVNSIVDQQHLNPCSVKENSGFRNTGFQSFFQSIYCPKKRSQDAVEMDFPNDANATSLQELPWIPEQCDIAKGDDLSSSGNEIGPVAEP
# NSSSGKVGFNQRSETLSSENKREDKEPNISLMSLSKSKPNEEPKTCGEADGKVSPCLTNRNSGLQSLWISRFSSKSPLPQKKTSETAKEVNASASDTA
# KMRDSQKMLVNSNVVIPSISSVDGLDKPNTVLPIVSSMRIESSEAMASLFARRLEAMKHIMPSGSLAENAEEEQKNLICFYCGKKGHCLQDCLEVTDT
# ELRDLVQNISARNGREEASSLCIRCFQLSHWAATCPNAPLYSSGAEDRAMKHTLASTSGMKLPLSGFTDVPKAVFDAVQVLRLSRTDVLKWINTKKSV
# SGLEGFFLRLRLGKWEEGLGGTGYYVARIDGDTEGQSSRRHSEKSSISVRVKGVTCLVESQFISNHDFLEEELKAWWRSVGKSAGRSGCEGIPSAEEL
# SRKIQQRKMLGF]
# Evidence for and against this transcript:
# % of transcript supported by hints (any source): 73.3
# CDS exons: 6/7
#      P:   6 
# CDS introns: 5/6
#      E:   5 
#      P:   5 
# 5'UTR exons and introns: 0/1
# 3'UTR exons and introns: 0/1
# hint groups fully obeyed: 10
#      E:   5 
#      P:   5 
# incompatible hint groups: 3
#      P:   3 (TRINITY_GG_74_c153_g1_i1)
# end gene g21287
Asue_scaffold13	AUGUSTUS	gene	2715189	2719167	.	-	.	ID=AsAag21287
Asue_scaffold13	AUGUSTUS	mRNA	2715189	2719167	.	-	.	ID=AsAag21287.t1;Parent=AsAag21287
Asue_scaffold13	AUGUSTUS	CDS	2715545	2715667	.	-	0	ID=AsAag21287.t1.cds;Parent=AsAag21287.t1
Asue_scaffold13	AUGUSTUS	CDS	2715766	2715884	.	-	2	ID=AsAag21287.t1.cds;Parent=AsAag21287.t1
Asue_scaffold13	AUGUSTUS	CDS	2715973	2716088	.	-	1	ID=AsAag21287.t1.cds;Parent=AsAag21287.t1
Asue_scaffold13	AUGUSTUS	CDS	2716169	2717885	.	-	2	ID=AsAag21287.t1.cds;Parent=AsAag21287.t1
Asue_scaffold13	AUGUSTUS	CDS	2717996	2718103	.	-	2	ID=AsAag21287.t1.cds;Parent=AsAag21287.t1
Asue_scaffold13	AUGUSTUS	CDS	2718197	2718595	.	-	2	ID=AsAag21287.t1.cds;Parent=AsAag21287.t1
Asue_scaffold13	AUGUSTUS	CDS	2719068	2719110	.	-	0	ID=AsAag21287.t1.cds;Parent=AsAag21287.t1
Asue_scaffold13	AUGUSTUS	exon	2715545	2715667	.	-	.	ID=AsAag21287.t1.exon1;Parent=AsAag21287.t1
Asue_scaffold13	AUGUSTUS	exon	2715766	2715884	.	-	.	ID=AsAag21287.t1.exon2;Parent=AsAag21287.t1
Asue_scaffold13	AUGUSTUS	exon	2715973	2716088	.	-	.	ID=AsAag21287.t1.exon3;Parent=AsAag21287.t1
Asue_scaffold13	AUGUSTUS	exon	2716169	2717885	.	-	.	ID=AsAag21287.t1.exon4;Parent=AsAag21287.t1
Asue_scaffold13	AUGUSTUS	exon	2717996	2718103	.	-	.	ID=AsAag21287.t1.exon5;Parent=AsAag21287.t1
Asue_scaffold13	AUGUSTUS	exon	2718197	2718595	.	-	.	ID=AsAag21287.t1.exon6;Parent=AsAag21287.t1
Asue_scaffold13	AUGUSTUS	exon	2719068	2719110	.	-	.	ID=AsAag21287.t1.exon7;Parent=AsAag21287.t1
###
# start gene g21288
# protein sequence = [MESLERFLCFIALLVISLLLPSSLAQQQQHESIRTMEDFSGYPIHEPGQFGSINLASSLSVDAPGLQKQLSNFSDAPS
# PSVTRVLYTDKDVLARRYVKNLMALTGLTVREDAVGNIFGKWDGSEPNLPAVATGSHIDAIPYSGKYDGVVGVLGAIEAINVLKRSGFKPKRSLEIIL
# FTSEEPTRFGISCLGSRLLAGSKELAEALKTTVFDGQNVSFIDAAKSAGYAEDKDDDLSSVFLKKGSYFAFIELHIEQGPILEDEGLDIGVVTAIAAP
# ASLKVEFEGGGGHAGAVLMPYRNDAGLAAAELALAVEKHVLESESIDTVGTVGILELHPGAINSIPSKSHLEIDTRDIDEARRNTVIKKIQESANTIA
# KKRKVKLSEFKIVNQDPPALSDKLVIKKMAEAATELNLSHKMMISRAYHDSLFMARISPMGMIFIPCYKGYSHKPEEYSSPEDMANGVKVLSLALAKL
# SLD]
# Evidence for and against this transcript:
# % of transcript supported by hints (any source): 88
# CDS exons: 12/12
#      P:  12 
# CDS introns: 10/11
#      E:  10 
#      P:  10 
# 5'UTR exons and introns: 0/1
# 3'UTR exons and introns: 0/1
# hint groups fully obeyed: 25
#      E:  10 
#      P:  15 
# incompatible hint groups: 10
#      P:  10 (AL8G16680.t1,TRINITY_GG_74_c14_g1_i1)
# end gene g21288
Asue_scaffold13	AUGUSTUS	gene	2728308	2731307	.	-	.	ID=AsAag21288
Asue_scaffold13	AUGUSTUS	mRNA	2728308	2731307	.	-	.	ID=AsAag21288.t1;Parent=AsAag21288
Asue_scaffold13	AUGUSTUS	CDS	2728531	2728628	.	-	2	ID=AsAag21288.t1.cds;Parent=AsAag21288.t1
Asue_scaffold13	AUGUSTUS	CDS	2728715	2728755	.	-	1	ID=AsAag21288.t1.cds;Parent=AsAag21288.t1
Asue_scaffold13	AUGUSTUS	CDS	2729046	2729286	.	-	2	ID=AsAag21288.t1.cds;Parent=AsAag21288.t1
Asue_scaffold13	AUGUSTUS	CDS	2729411	2729473	.	-	2	ID=AsAag21288.t1.cds;Parent=AsAag21288.t1
Asue_scaffold13	AUGUSTUS	CDS	2729552	2729643	.	-	1	ID=AsAag21288.t1.cds;Parent=AsAag21288.t1
Asue_scaffold13	AUGUSTUS	CDS	2729727	2729829	.	-	2	ID=AsAag21288.t1.cds;Parent=AsAag21288.t1
Asue_scaffold13	AUGUSTUS	CDS	2729921	2730129	.	-	1	ID=AsAag21288.t1.cds;Parent=AsAag21288.t1
Asue_scaffold13	AUGUSTUS	CDS	2730215	2730301	.	-	1	ID=AsAag21288.t1.cds;Parent=AsAag21288.t1
Asue_scaffold13	AUGUSTUS	CDS	2730388	2730516	.	-	1	ID=AsAag21288.t1.cds;Parent=AsAag21288.t1
Asue_scaffold13	AUGUSTUS	CDS	2730619	2730693	.	-	1	ID=AsAag21288.t1.cds;Parent=AsAag21288.t1
Asue_scaffold13	AUGUSTUS	CDS	2730783	2730859	.	-	0	ID=AsAag21288.t1.cds;Parent=AsAag21288.t1
Asue_scaffold13	AUGUSTUS	CDS	2730954	2731160	.	-	0	ID=AsAag21288.t1.cds;Parent=AsAag21288.t1
Asue_scaffold13	AUGUSTUS	exon	2728531	2728628	.	-	.	ID=AsAag21288.t1.exon1;Parent=AsAag21288.t1
Asue_scaffold13	AUGUSTUS	exon	2728715	2728755	.	-	.	ID=AsAag21288.t1.exon2;Parent=AsAag21288.t1
Asue_scaffold13	AUGUSTUS	exon	2729046	2729286	.	-	.	ID=AsAag21288.t1.exon3;Parent=AsAag21288.t1
Asue_scaffold13	AUGUSTUS	exon	2729411	2729473	.	-	.	ID=AsAag21288.t1.exon4;Parent=AsAag21288.t1
Asue_scaffold13	AUGUSTUS	exon	2729552	2729643	.	-	.	ID=AsAag21288.t1.exon5;Parent=AsAag21288.t1
Asue_scaffold13	AUGUSTUS	exon	2729727	2729829	.	-	.	ID=AsAag21288.t1.exon6;Parent=AsAag21288.t1
Asue_scaffold13	AUGUSTUS	exon	2729921	2730129	.	-	.	ID=AsAag21288.t1.exon7;Parent=AsAag21288.t1
Asue_scaffold13	AUGUSTUS	exon	2730215	2730301	.	-	.	ID=AsAag21288.t1.exon8;Parent=AsAag21288.t1
Asue_scaffold13	AUGUSTUS	exon	2730388	2730516	.	-	.	ID=AsAag21288.t1.exon9;Parent=AsAag21288.t1
Asue_scaffold13	AUGUSTUS	exon	2730619	2730693	.	-	.	ID=AsAag21288.t1.exon10;Parent=AsAag21288.t1
Asue_scaffold13	AUGUSTUS	exon	2730783	2730859	.	-	.	ID=AsAag21288.t1.exon11;Parent=AsAag21288.t1
Asue_scaffold13	AUGUSTUS	exon	2730954	2731160	.	-	.	ID=AsAag21288.t1.exon12;Parent=AsAag21288.t1
###
# start gene g21289
# protein sequence = [MDNESKWWVPSTLWRLFRPKYDGEYLHTRLGEILGETRLGQTLTNVVIPTFDIKKLQPTIFSSYHASVDPRLNVKLSD
# ICIGTSAAPYYLPPYKFPENDEMRTFNLIDGGVTANDPTLVGMTAMSRKSIINHPDMDGFKPLEYDRYLVISIGTGSAKREEYYSAIEAAKWGFENWA
# FNWKHKTTPILDIILESSRDMVQYHTSVLFQALESEDNYLRIDADTLKKDEVFMDDAKTLNLENLKNIGEKLLDTNVVRMNLDTYTYEPIDKTVNNDQ
# ELKRFAKILSDEKKLRNERFKTMTDDSSN]
# Evidence for and against this transcript:
# % of transcript supported by hints (any source): 0
# CDS exons: 0/6
# CDS introns: 0/5
# 5'UTR exons and introns: 0/1
# 3'UTR exons and introns: 0/1
# hint groups fully obeyed: 0
# incompatible hint groups: 0
# end gene g21289
Asue_scaffold13	AUGUSTUS	gene	2744132	2746148	.	+	.	ID=AsAag21289
Asue_scaffold13	AUGUSTUS	mRNA	2744132	2746148	.	+	.	ID=AsAag21289.t1;Parent=AsAag21289
Asue_scaffold13	AUGUSTUS	CDS	2744206	2744216	.	+	0	ID=AsAag21289.t1.cds;Parent=AsAag21289.t1
Asue_scaffold13	AUGUSTUS	CDS	2744771	2744954	.	+	1	ID=AsAag21289.t1.cds;Parent=AsAag21289.t1
Asue_scaffold13	AUGUSTUS	CDS	2745057	2745209	.	+	0	ID=AsAag21289.t1.cds;Parent=AsAag21289.t1
Asue_scaffold13	AUGUSTUS	CDS	2745309	2745617	.	+	0	ID=AsAag21289.t1.cds;Parent=AsAag21289.t1
Asue_scaffold13	AUGUSTUS	CDS	2745774	2745949	.	+	0	ID=AsAag21289.t1.cds;Parent=AsAag21289.t1
Asue_scaffold13	AUGUSTUS	CDS	2746033	2746111	.	+	1	ID=AsAag21289.t1.cds;Parent=AsAag21289.t1
Asue_scaffold13	AUGUSTUS	exon	2744206	2744216	.	+	.	ID=AsAag21289.t1.exon1;Parent=AsAag21289.t1
Asue_scaffold13	AUGUSTUS	exon	2744771	2744954	.	+	.	ID=AsAag21289.t1.exon2;Parent=AsAag21289.t1
Asue_scaffold13	AUGUSTUS	exon	2745057	2745209	.	+	.	ID=AsAag21289.t1.exon3;Parent=AsAag21289.t1
Asue_scaffold13	AUGUSTUS	exon	2745309	2745617	.	+	.	ID=AsAag21289.t1.exon4;Parent=AsAag21289.t1
Asue_scaffold13	AUGUSTUS	exon	2745774	2745949	.	+	.	ID=AsAag21289.t1.exon5;Parent=AsAag21289.t1
Asue_scaffold13	AUGUSTUS	exon	2746033	2746111	.	+	.	ID=AsAag21289.t1.exon6;Parent=AsAag21289.t1
###
# start gene g21290
# protein sequence = [MPSNLYVLCICIDTAGEGMKTSWPELVGRRGEEAKEIIDRENTKVTAEIISENAVVLTVVVCDRVYVRVNDNGIVTRT
# PVVG]
# Evidence for and against this transcript:
# % of transcript supported by hints (any source): 20
# CDS exons: 1/2
#      P:   1 
# CDS introns: 0/1
# 5'UTR exons and introns: 0/1
# 3'UTR exons and introns: 0/1
# hint groups fully obeyed: 0
# incompatible hint groups: 1
#      P:   1 (AL8G16730.t1)
# end gene g21290
Asue_scaffold13	AUGUSTUS	gene	2770997	2772087	.	-	.	ID=AsAag21290
Asue_scaffold13	AUGUSTUS	mRNA	2770997	2772087	.	-	.	ID=AsAag21290.t1;Parent=AsAag21290
Asue_scaffold13	AUGUSTUS	CDS	2771382	2771622	.	-	1	ID=AsAag21290.t1.cds;Parent=AsAag21290.t1
Asue_scaffold13	AUGUSTUS	CDS	2771952	2771959	.	-	0	ID=AsAag21290.t1.cds;Parent=AsAag21290.t1
Asue_scaffold13	AUGUSTUS	exon	2771382	2771622	.	-	.	ID=AsAag21290.t1.exon1;Parent=AsAag21290.t1
Asue_scaffold13	AUGUSTUS	exon	2771952	2771959	.	-	.	ID=AsAag21290.t1.exon2;Parent=AsAag21290.t1
###
# start gene g21291
# protein sequence = [MSESTNEDCGAGRSSVDENSNGQRSQSEEVLAEWRSSDQVENGTPSTSPPYWDIDDDDDDFGSKPSELFGKNTWTIEK
# FSEINKRELRGDVFEVGGYKWYILIYPQGCDVCNHLSLFLCVAHHEKLLPGWSHFAQFTIAVSNKDPKKSKHSDTLHRFWKKEHDWGWKKFIESPKLK
# EGFIDDYDCLTIKAQVQVIRERVDRPFRCLHYKYREELVRVYLTNVEQICWRFVEEKRSKLGRLIEDKAKWKSFCAFWMGLDQNSRRRMSREKMDVIL
# KIVVKQFFIEKEVTSTLVMDSLYSGLKALEGQIKNKKTRPRLMDTEELPAPIVSVDKDTFALVDDVLLLLERAALEPLPTKEEKSPQNRTKDGNAGEE
# FSREAIERDERRLTELGRRTVEIFVLAHIFSNKIEVAYQEAIAWKRQEELIREEEEAWLAESEQKAKRGPSEKEKKSKKKQXXXXXXXXXXXXXXXXX
# XXXXXXXXXXXXXXECVRAKAESSAEKPDTLEDVSDVSDSVDSSAEILHLDSEDRESSPVHWEIDASEIHPPPSGDTSRGRGNSLCIPNGVAERKGLS
# TMDDSSSTCSNDSIRSGVANGSHKGNVVNCQSQKWHINGKPQPGKVSDASSLASEKEDQPSRLASDPKNQSQSSEKRRVGEADMVISHIQKPESPGER
# SPVSKDPNMIQMKEKTAAVLSPSRAAPWNPPSLVQAKPEKTVVSNVDTVPNRKVASARSPSSDQASPSRETKLQTVGLRADIQKTASPKPVAQPAPSI
# SRPLSAPIIPPKQAAPVISAVQTTSAASLARSMSSTGRLGSPIHSQAYNPQSYKHAIVGSSGFTHSSNQSTGTSTLPPYSHPSPISVSSQSGFPINVG
# SWDVSSGGLLWTGGSSSNRDTTTTISGNHKTNTYNTPVVTTSIRPTNVQNGRTAQSLMTDEFPHLDIINDLLEDEHVSTDSSVYHVPQQFNSQYSYHG
# GADLGISGRSRSYSDDGFHQSYGEYMPHSASSSPXXXXXXXXXXXXXXMDLSLRAMRNQDDASASASATYSYFDLDSSNPNLSGINGYRDFRPSNGH]
# Evidence for and against this transcript:
# % of transcript supported by hints (any source): 92
# CDS exons: 12/12
#      P:  12 
# CDS introns: 11/11
#      E:   9 
#      P:  11 
# 5'UTR exons and introns: 0/1
# 3'UTR exons and introns: 0/1
# hint groups fully obeyed: 23
#      E:   9 
#      P:  14 
# incompatible hint groups: 9
#      P:   9 (TRINITY_GG_74_c305_g1_i1,AL8G16740.t1)
# end gene g21291
Asue_scaffold13	AUGUSTUS	gene	2773748	2779087	.	-	.	ID=AsAag21291
Asue_scaffold13	AUGUSTUS	mRNA	2773748	2779087	.	-	.	ID=AsAag21291.t1;Parent=AsAag21291
Asue_scaffold13	AUGUSTUS	CDS	2773904	2775064	.	-	0	ID=AsAag21291.t1.cds;Parent=AsAag21291.t1
Asue_scaffold13	AUGUSTUS	CDS	2775248	2775443	.	-	1	ID=AsAag21291.t1.cds;Parent=AsAag21291.t1
Asue_scaffold13	AUGUSTUS	CDS	2775530	2775987	.	-	0	ID=AsAag21291.t1.cds;Parent=AsAag21291.t1
Asue_scaffold13	AUGUSTUS	CDS	2776085	2776235	.	-	1	ID=AsAag21291.t1.cds;Parent=AsAag21291.t1
Asue_scaffold13	AUGUSTUS	CDS	2776445	2776557	.	-	0	ID=AsAag21291.t1.cds;Parent=AsAag21291.t1
Asue_scaffold13	AUGUSTUS	CDS	2776739	2777087	.	-	1	ID=AsAag21291.t1.cds;Parent=AsAag21291.t1
Asue_scaffold13	AUGUSTUS	CDS	2777264	2777422	.	-	1	ID=AsAag21291.t1.cds;Parent=AsAag21291.t1
Asue_scaffold13	AUGUSTUS	CDS	2777588	2777720	.	-	2	ID=AsAag21291.t1.cds;Parent=AsAag21291.t1
Asue_scaffold13	AUGUSTUS	CDS	2777792	2777860	.	-	2	ID=AsAag21291.t1.cds;Parent=AsAag21291.t1
Asue_scaffold13	AUGUSTUS	CDS	2777929	2778017	.	-	1	ID=AsAag21291.t1.cds;Parent=AsAag21291.t1
Asue_scaffold13	AUGUSTUS	CDS	2778109	2778220	.	-	2	ID=AsAag21291.t1.cds;Parent=AsAag21291.t1
Asue_scaffold13	AUGUSTUS	CDS	2778304	2778487	.	-	0	ID=AsAag21291.t1.cds;Parent=AsAag21291.t1
Asue_scaffold13	AUGUSTUS	exon	2773904	2775064	.	-	.	ID=AsAag21291.t1.exon1;Parent=AsAag21291.t1
Asue_scaffold13	AUGUSTUS	exon	2775248	2775443	.	-	.	ID=AsAag21291.t1.exon2;Parent=AsAag21291.t1
Asue_scaffold13	AUGUSTUS	exon	2775530	2775987	.	-	.	ID=AsAag21291.t1.exon3;Parent=AsAag21291.t1
Asue_scaffold13	AUGUSTUS	exon	2776085	2776235	.	-	.	ID=AsAag21291.t1.exon4;Parent=AsAag21291.t1
Asue_scaffold13	AUGUSTUS	exon	2776445	2776557	.	-	.	ID=AsAag21291.t1.exon5;Parent=AsAag21291.t1
Asue_scaffold13	AUGUSTUS	exon	2776739	2777087	.	-	.	ID=AsAag21291.t1.exon6;Parent=AsAag21291.t1
Asue_scaffold13	AUGUSTUS	exon	2777264	2777422	.	-	.	ID=AsAag21291.t1.exon7;Parent=AsAag21291.t1
Asue_scaffold13	AUGUSTUS	exon	2777588	2777720	.	-	.	ID=AsAag21291.t1.exon8;Parent=AsAag21291.t1
Asue_scaffold13	AUGUSTUS	exon	2777792	2777860	.	-	.	ID=AsAag21291.t1.exon9;Parent=AsAag21291.t1
Asue_scaffold13	AUGUSTUS	exon	2777929	2778017	.	-	.	ID=AsAag21291.t1.exon10;Parent=AsAag21291.t1
Asue_scaffold13	AUGUSTUS	exon	2778109	2778220	.	-	.	ID=AsAag21291.t1.exon11;Parent=AsAag21291.t1
Asue_scaffold13	AUGUSTUS	exon	2778304	2778487	.	-	.	ID=AsAag21291.t1.exon12;Parent=AsAag21291.t1
###
# start gene g21292
# protein sequence = [MTISDPGFNVTSPPVNGFVCCMRGSRIAVFNPTTGFMLTLPHVKANGRDIYARLGYDPVDNQYKVLCVMMLVRCDVHR
# KYVKQQEHLVFSLTSQFTRWRKIEITGDPYAYLEGGICIDGAIYYGVGHTKIARFDLRYEKMRFIQGPKDYNAISCYSTLTNYKGKLACVSYDSYCES
# NMRLWILQDAEKQEWSSIMTCVVPCDKEISLCSGESHTNEVVMVSRCLKSSKHFFVYYFDMIKESITRRIEVEIDGMADYEFRRPRILCFPGHIENLM
# YF]
# Evidence for and against this transcript:
# % of transcript supported by hints (any source): 0
# CDS exons: 0/1
# CDS introns: 0/0
# 5'UTR exons and introns: 0/1
# 3'UTR exons and introns: 0/1
# hint groups fully obeyed: 0
# incompatible hint groups: 0
# end gene g21292
Asue_scaffold13	AUGUSTUS	gene	2782068	2783607	.	-	.	ID=AsAag21292
Asue_scaffold13	AUGUSTUS	mRNA	2782068	2783607	.	-	.	ID=AsAag21292.t1;Parent=AsAag21292
Asue_scaffold13	AUGUSTUS	CDS	2782513	2783343	.	-	0	ID=AsAag21292.t1.cds;Parent=AsAag21292.t1
Asue_scaffold13	AUGUSTUS	exon	2782513	2783343	.	-	.	ID=AsAag21292.t1.exon1;Parent=AsAag21292.t1
###
# start gene g21293
# protein sequence = [MECERSSSSTSSETGAVRHRRTASSSVSTVTRRMYECTFCKRGFTNAQALGGHMNIHRRDRLNKAKVQNDAHDVALSQ
# THRCFHVASDRGGYEQVDSVVLRTTTSNYIQHLRIGSMATRRENVVVEGDEIDLELRLGL]
# Evidence for and against this transcript:
# % of transcript supported by hints (any source): 33.3
# CDS exons: 1/1
#      P:   1 
# CDS introns: 0/0
# 5'UTR exons and introns: 0/1
# 3'UTR exons and introns: 0/1
# hint groups fully obeyed: 0
# incompatible hint groups: 1
#      P:   1 (AL8G16750.t1)
# end gene g21293
Asue_scaffold13	AUGUSTUS	gene	2785460	2786377	.	-	.	ID=AsAag21293
Asue_scaffold13	AUGUSTUS	mRNA	2785460	2786377	.	-	.	ID=AsAag21293.t1;Parent=AsAag21293
Asue_scaffold13	AUGUSTUS	CDS	2785696	2786112	.	-	0	ID=AsAag21293.t1.cds;Parent=AsAag21293.t1
Asue_scaffold13	AUGUSTUS	exon	2785696	2786112	.	-	.	ID=AsAag21293.t1.exon1;Parent=AsAag21293.t1
###
# start gene g21294
# protein sequence = [MTIVDDSEMLITESEAVSSSDDGKIVADTPDFIDESSLVVRTTTGVRISPHFVEQSLVDSDGSKSDLSGVVVPEITLP
# VKDEVIDDGLASVNKEIVESDSFRAENLEIRVKEEPDLFVENREEAMIIDSIEVVETVSCVSGEDCNVKVEVVEPELLVENLVVVKEEEMFVDSIANS
# VVEIVSSAPGYDCNVKVEVVEPELHVETVSRGSENECVDVKVKEEPDLYTTLEEDSVFSNVLEKKSEVIRVKEDQPSEGNGLLQENEKVDQEIVLFSS
# GDSDGALAKRRKIEMESSVPIGVQSCILAPTPLRVVKPEKLDTPEVIDLESEKSYTHVKMEPVEEIKAEAVKMSSQVKEMKFSREQKPVFVKKEPVEA
# RKVKVEDGDFPVEKDWYLVGRSLVTATSTSKGRKLEDNEIVNFTFSSVANWKVPNIVRFSTKRCGEIGRLPMEWSNWAVSLLRSGKVKMLGRCVAAPP
# FLTMMQEIMLYVSFYIHSSIFTDVSKSTWRIGSSPNVESTLHPLLQLFKHLTIKPYQKAEFTPEELNSRKRSLNLEDDYDERAALLAIAKRRKGCQQS
# LEQNKDEEEAPESYMNRVVGAADSYNLEEMEAPSTLTCNLRPYQKQALFWMSESEKGIDVEKAAETLHPCWEAYRICDERAPSIYLNIFSGEATIQFP
# TATQMARGGILADAMGLGKTVMTIALILARPGRGNPENEDGLAADVNADKRNRKESHTALTTVKAKGGTLIICPMALLSQWKDELETHSKPDTVSVLV
# YYGGDRTHDAKAIASHDVVLTTYGVLTSAYKQDMANSIFHRIDWYRIVLDEAHTIKSWKTQAAKATFELSSHCRWCLTGTPLQNKLEDLYSLLCFLHV
# EPWCNWAWWSKLIQKPYENGDPRGLKLIKAILRPLMLRRTKETRDKEGSLILELPPTDIQVIECEQSEAERDFYTALFKRSKVQFDQFVAQGKVLHNY
# ANILELLLRLRQCCNHPFLVMSRADSQQYADLDSLARRFLDNNPDSVSQSAPSRAYIEEVIQDLRDGNSKECPICLESADDPILTPCAHRMCRECLLT
# SWRSPSCGLCPICRTILKRTELISCPTDSIFRVDVVKNWKESSKVSELLKCLEKIKKSGSGEKSIVFSQWTSFLDLLEIPLRRRGFEFLRFDGKLAQK
# GREKVLKEFNETKQKTILLMSLKAGGVGLNLTAASSVFLMDPWWNPAVEEQAIMRIHRIGQKRTVFVRRFIVKDTVEERMQQVQARKQRMIAGALTDE
# EVRSARLEELKMLFR]
# Evidence for and against this transcript:
# % of transcript supported by hints (any source): 56.8
# CDS exons: 11/18
#      P:  11 
# CDS introns: 10/17
#      P:  10 
# 5'UTR exons and introns: 0/1
# 3'UTR exons and introns: 0/1
# hint groups fully obeyed: 0
# incompatible hint groups: 1
#      P:   1 (TRINITY_GG_74_c283_g1_i1)
# end gene g21294
Asue_scaffold13	AUGUSTUS	gene	2788357	2794087	.	-	.	ID=AsAag21294
Asue_scaffold13	AUGUSTUS	mRNA	2788357	2794087	.	-	.	ID=AsAag21294.t1;Parent=AsAag21294
Asue_scaffold13	AUGUSTUS	CDS	2788479	2788601	.	-	0	ID=AsAag21294.t1.cds;Parent=AsAag21294.t1
Asue_scaffold13	AUGUSTUS	CDS	2788699	2788797	.	-	0	ID=AsAag21294.t1.cds;Parent=AsAag21294.t1
Asue_scaffold13	AUGUSTUS	CDS	2788887	2788958	.	-	0	ID=AsAag21294.t1.cds;Parent=AsAag21294.t1
Asue_scaffold13	AUGUSTUS	CDS	2789052	2789622	.	-	1	ID=AsAag21294.t1.cds;Parent=AsAag21294.t1
Asue_scaffold13	AUGUSTUS	CDS	2789699	2789811	.	-	0	ID=AsAag21294.t1.cds;Parent=AsAag21294.t1
Asue_scaffold13	AUGUSTUS	CDS	2789931	2790030	.	-	1	ID=AsAag21294.t1.cds;Parent=AsAag21294.t1
Asue_scaffold13	AUGUSTUS	CDS	2790123	2790245	.	-	1	ID=AsAag21294.t1.cds;Parent=AsAag21294.t1
Asue_scaffold13	AUGUSTUS	CDS	2790335	2790402	.	-	0	ID=AsAag21294.t1.cds;Parent=AsAag21294.t1
Asue_scaffold13	AUGUSTUS	CDS	2790488	2790640	.	-	0	ID=AsAag21294.t1.cds;Parent=AsAag21294.t1
Asue_scaffold13	AUGUSTUS	CDS	2790733	2790876	.	-	0	ID=AsAag21294.t1.cds;Parent=AsAag21294.t1
Asue_scaffold13	AUGUSTUS	CDS	2790957	2791175	.	-	0	ID=AsAag21294.t1.cds;Parent=AsAag21294.t1
Asue_scaffold13	AUGUSTUS	CDS	2791297	2791381	.	-	1	ID=AsAag21294.t1.cds;Parent=AsAag21294.t1
Asue_scaffold13	AUGUSTUS	CDS	2791476	2791627	.	-	0	ID=AsAag21294.t1.cds;Parent=AsAag21294.t1
Asue_scaffold13	AUGUSTUS	CDS	2791714	2791863	.	-	0	ID=AsAag21294.t1.cds;Parent=AsAag21294.t1
Asue_scaffold13	AUGUSTUS	CDS	2791969	2792022	.	-	0	ID=AsAag21294.t1.cds;Parent=AsAag21294.t1
Asue_scaffold13	AUGUSTUS	CDS	2792123	2792258	.	-	1	ID=AsAag21294.t1.cds;Parent=AsAag21294.t1
Asue_scaffold13	AUGUSTUS	CDS	2792332	2792465	.	-	0	ID=AsAag21294.t1.cds;Parent=AsAag21294.t1
Asue_scaffold13	AUGUSTUS	CDS	2792690	2794003	.	-	0	ID=AsAag21294.t1.cds;Parent=AsAag21294.t1
Asue_scaffold13	AUGUSTUS	exon	2788479	2788601	.	-	.	ID=AsAag21294.t1.exon1;Parent=AsAag21294.t1
Asue_scaffold13	AUGUSTUS	exon	2788699	2788797	.	-	.	ID=AsAag21294.t1.exon2;Parent=AsAag21294.t1
Asue_scaffold13	AUGUSTUS	exon	2788887	2788958	.	-	.	ID=AsAag21294.t1.exon3;Parent=AsAag21294.t1
Asue_scaffold13	AUGUSTUS	exon	2789052	2789622	.	-	.	ID=AsAag21294.t1.exon4;Parent=AsAag21294.t1
Asue_scaffold13	AUGUSTUS	exon	2789699	2789811	.	-	.	ID=AsAag21294.t1.exon5;Parent=AsAag21294.t1
Asue_scaffold13	AUGUSTUS	exon	2789931	2790030	.	-	.	ID=AsAag21294.t1.exon6;Parent=AsAag21294.t1
Asue_scaffold13	AUGUSTUS	exon	2790123	2790245	.	-	.	ID=AsAag21294.t1.exon7;Parent=AsAag21294.t1
Asue_scaffold13	AUGUSTUS	exon	2790335	2790402	.	-	.	ID=AsAag21294.t1.exon8;Parent=AsAag21294.t1
Asue_scaffold13	AUGUSTUS	exon	2790488	2790640	.	-	.	ID=AsAag21294.t1.exon9;Parent=AsAag21294.t1
Asue_scaffold13	AUGUSTUS	exon	2790733	2790876	.	-	.	ID=AsAag21294.t1.exon10;Parent=AsAag21294.t1
Asue_scaffold13	AUGUSTUS	exon	2790957	2791175	.	-	.	ID=AsAag21294.t1.exon11;Parent=AsAag21294.t1
Asue_scaffold13	AUGUSTUS	exon	2791297	2791381	.	-	.	ID=AsAag21294.t1.exon12;Parent=AsAag21294.t1
Asue_scaffold13	AUGUSTUS	exon	2791476	2791627	.	-	.	ID=AsAag21294.t1.exon13;Parent=AsAag21294.t1
Asue_scaffold13	AUGUSTUS	exon	2791714	2791863	.	-	.	ID=AsAag21294.t1.exon14;Parent=AsAag21294.t1
Asue_scaffold13	AUGUSTUS	exon	2791969	2792022	.	-	.	ID=AsAag21294.t1.exon15;Parent=AsAag21294.t1
Asue_scaffold13	AUGUSTUS	exon	2792123	2792258	.	-	.	ID=AsAag21294.t1.exon16;Parent=AsAag21294.t1
Asue_scaffold13	AUGUSTUS	exon	2792332	2792465	.	-	.	ID=AsAag21294.t1.exon17;Parent=AsAag21294.t1
Asue_scaffold13	AUGUSTUS	exon	2792690	2794003	.	-	.	ID=AsAag21294.t1.exon18;Parent=AsAag21294.t1
###
# start gene g21295
# protein sequence = [MPSPSSTPSDPTSLKCAACGCYRNFHRREPDDSSSVPPPSLLPSSSTTAAIEYQPHHRHHPPPLLASPLPRSPSSSSP
# TVAEGDRKMTCEFVVGQGDGPQGPALLEEPVWDPTRETIAAEIDDLEAAETKKATADVTGEREGVKSELRDPVGGRVACATDPVAGIVVFGSAVDETQ
# NVVVESRVCRR]
# Evidence for and against this transcript:
# % of transcript supported by hints (any source): 60
# CDS exons: 2/2
#      P:   2 
# CDS introns: 1/1
#      P:   1 
# 5'UTR exons and introns: 0/1
# 3'UTR exons and introns: 0/1
# hint groups fully obeyed: 0
# incompatible hint groups: 1
#      P:   1 (AL3G27780.t1)
# end gene g21295
Asue_scaffold13	AUGUSTUS	gene	2800684	2801413	.	+	.	ID=AsAag21295
Asue_scaffold13	AUGUSTUS	mRNA	2800684	2801413	.	+	.	ID=AsAag21295.t1;Parent=AsAag21295
Asue_scaffold13	AUGUSTUS	CDS	2800756	2801139	.	+	0	ID=AsAag21295.t1.cds;Parent=AsAag21295.t1
Asue_scaffold13	AUGUSTUS	CDS	2801212	2801391	.	+	0	ID=AsAag21295.t1.cds;Parent=AsAag21295.t1
Asue_scaffold13	AUGUSTUS	exon	2800756	2801139	.	+	.	ID=AsAag21295.t1.exon1;Parent=AsAag21295.t1
Asue_scaffold13	AUGUSTUS	exon	2801212	2801391	.	+	.	ID=AsAag21295.t1.exon2;Parent=AsAag21295.t1
###
# start gene g21296
# protein sequence = [MASRKPKVKPVNRQSVRHPSHNHPLRVFKAKEEDETACSGCELDLTGQAFKCIKSECDYFLHKSCFDLPSETKHKSHK
# DHPLTLLHSPPDDRSVYTCDACDQYGSGFTYHCSNCNYNLHVGCTFIPETVDREDHEHPLTLLYCTPCKGREDKIFTCSVCDETISEDLWMYYCKDCD
# YGTHVYSCAVYXXXXXXXXXXXXXXXXXXXXSSPASRIKSLMKAQDEMAAMQLEARIANDARSAALDLWDEPKRRYYW]
# Evidence for and against this transcript:
# % of transcript supported by hints (any source): 0
# CDS exons: 0/1
# CDS introns: 0/0
# 5'UTR exons and introns: 0/1
# 3'UTR exons and introns: 0/1
# hint groups fully obeyed: 0
# incompatible hint groups: 0
# end gene g21296
Asue_scaffold13	AUGUSTUS	gene	2801924	2802885	.	+	.	ID=AsAag21296
Asue_scaffold13	AUGUSTUS	mRNA	2801924	2802885	.	+	.	ID=AsAag21296.t1;Parent=AsAag21296
Asue_scaffold13	AUGUSTUS	CDS	2801965	2802729	.	+	0	ID=AsAag21296.t1.cds;Parent=AsAag21296.t1
Asue_scaffold13	AUGUSTUS	exon	2801965	2802729	.	+	.	ID=AsAag21296.t1.exon1;Parent=AsAag21296.t1
###
# start gene g21297
# protein sequence = [MTGVDVDKYFKEEHEIQLLSNDNSDEEQVKDGGEGGSDDEGEEDNDNGRDLRTSYLVRPVGRAEDGMQVILSRKRIVW
# KRIMTMEMTMRTINSRGAGNSEAPLKRKRAPQEDEEDSGDEG]
# Evidence for and against this transcript:
# % of transcript supported by hints (any source): 0
# CDS exons: 0/2
# CDS introns: 0/1
# 5'UTR exons and introns: 0/1
# 3'UTR exons and introns: 0/1
# hint groups fully obeyed: 0
# incompatible hint groups: 0
# end gene g21297
Asue_scaffold13	AUGUSTUS	gene	2807064	2808113	.	+	.	ID=AsAag21297
Asue_scaffold13	AUGUSTUS	mRNA	2807064	2808113	.	+	.	ID=AsAag21297.t1;Parent=AsAag21297
Asue_scaffold13	AUGUSTUS	CDS	2807152	2807296	.	+	0	ID=AsAag21297.t1.cds;Parent=AsAag21297.t1
Asue_scaffold13	AUGUSTUS	CDS	2807684	2807901	.	+	2	ID=AsAag21297.t1.cds;Parent=AsAag21297.t1
Asue_scaffold13	AUGUSTUS	exon	2807152	2807296	.	+	.	ID=AsAag21297.t1.exon1;Parent=AsAag21297.t1
Asue_scaffold13	AUGUSTUS	exon	2807684	2807901	.	+	.	ID=AsAag21297.t1.exon2;Parent=AsAag21297.t1
###
# start gene g21298
# protein sequence = [MVYNISLGNGSKVKQVWKVVNSNQTAKIAEGAEVLSEAQKRTRIRAATRKRSKERSRSSPPKGETVSHQRDMTMSLQT
# QEKVREWIKERDEKKLMGKEKDEKNVSVQNSETVEISEIPWTVVGPKSKGKEKKTQLTGLRKQIPGVMSVKKLAKLESKVLFSNKRRGESSQSKLVGP
# DKYRISSVPSSIQPNRGLNSLSRQSFVRGWIMKNKPLLGGILETHISEENSVQLLHSSFPGWRGEMNYDFAENGRIWVVWDPSISVVCLYKSAQIILC
# GVYIPATKENFSVAFVYGYNTIIQRRLLWEDISRIVQNSPANTRPLMLLGDFNQILSASEHYSLITHPLPIVGMSEFQDCLADNELSDMPCRGTFFTW
# FNGREEDPILRKLDRALINEHWRDAFPEALAVFDPPGDSDHSPCLVSTASVLAKSNKSFKYFSFFSTHPRFLKVITEAWNKEVAVGSRLFTITQRMRN
# VKIACKVLNREGFSNIQQRTKEALAELESIQSALLTSPTQTLFRQEFVARKKWNFFSQAQQSFYRQKSRIRWMKDGDANTTFFYKSVIAHQGRNCIKY
# LRGDNDERIENIDQVLYGSHGSEET]
# Evidence for and against this transcript:
# % of transcript supported by hints (any source): 0
# CDS exons: 0/3
# CDS introns: 0/2
# 5'UTR exons and introns: 0/3
# 3'UTR exons and introns: 0/1
# hint groups fully obeyed: 0
# incompatible hint groups: 0
# end gene g21298
Asue_scaffold13	AUGUSTUS	gene	2813987	2819549	.	-	.	ID=AsAag21298
Asue_scaffold13	AUGUSTUS	mRNA	2813987	2819549	.	-	.	ID=AsAag21298.t1;Parent=AsAag21298
Asue_scaffold13	AUGUSTUS	CDS	2814012	2814047	.	-	0	ID=AsAag21298.t1.cds;Parent=AsAag21298.t1
Asue_scaffold13	AUGUSTUS	CDS	2815528	2816696	.	-	2	ID=AsAag21298.t1.cds;Parent=AsAag21298.t1
Asue_scaffold13	AUGUSTUS	CDS	2816791	2817367	.	-	0	ID=AsAag21298.t1.cds;Parent=AsAag21298.t1
Asue_scaffold13	AUGUSTUS	exon	2814012	2814047	.	-	.	ID=AsAag21298.t1.exon1;Parent=AsAag21298.t1
Asue_scaffold13	AUGUSTUS	exon	2815528	2816696	.	-	.	ID=AsAag21298.t1.exon2;Parent=AsAag21298.t1
Asue_scaffold13	AUGUSTUS	exon	2816791	2817367	.	-	.	ID=AsAag21298.t1.exon3;Parent=AsAag21298.t1
###
# start gene g21299
# protein sequence = [MDYLKTVAPTQILSERGANLVVINLGSANVRVGLAMDEKPFNVPNCIARYMTQTGKPTVVDQMLNTQVTTNQHVDRER
# AYNTAASLLKIPFLDETSSSGSASRKMGRIDGFNQASTTKKDAVFTWTDVYEDEHISLASSETSADKGEASASKAAPDVTDSKDTSESKRKYRKMIFG
# EEALTISSKEPYCLYHPIRRGHFNVSPHYSAQRVCEDLTAILDWILLEKLHITHRERNSFHAVIVVPETFDTREIKEMLTIVLGELHFNSAVVHQEGL
# SAVFGNGLSTACIVNIGAQTSTVVCVEDGVSLPNTEKILPFGGEDICRCLLWIQRHNQKWPQIHTDVLAKPIDMLMLNQLKESFCEIRAGELETVATV
# HSYEEGMPAVPHKTNLTSLNVPPMGLFYPNLLVPEVFPQPPRQWFQDHENMLEDTWNMDFGGGGNMGLPMWDSFAFSPSKPKKEEKIGLAEAITSSIL
# SAGRIDLRRKLFASIQLIGGAGLTKGLVSAVEERVLHAIPPTEAIDTVQVLPSRTEPPFVTWKGGAILGILDFGREAWIERPQWMENGINIGGLKKYK
# DSYHLQGQAMYFINP]
# Evidence for and against this transcript:
# % of transcript supported by hints (any source): 91.9
# CDS exons: 17/18
#      P:  17 
# CDS introns: 17/17
#      E:   2 
#      P:  17 
# 5'UTR exons and introns: 0/1
# 3'UTR exons and introns: 0/1
# hint groups fully obeyed: 2
#      E:   2 
# incompatible hint groups: 1
#      P:   1 (TRINITY_GG_74_c683_g1_i1)
# end gene g21299
Asue_scaffold13	AUGUSTUS	gene	2827823	2831499	.	-	.	ID=AsAag21299
Asue_scaffold13	AUGUSTUS	mRNA	2827823	2831499	.	-	.	ID=AsAag21299.t1;Parent=AsAag21299
Asue_scaffold13	AUGUSTUS	CDS	2827928	2828071	.	-	0	ID=AsAag21299.t1.cds;Parent=AsAag21299.t1
Asue_scaffold13	AUGUSTUS	CDS	2828151	2828247	.	-	1	ID=AsAag21299.t1.cds;Parent=AsAag21299.t1
Asue_scaffold13	AUGUSTUS	CDS	2828370	2828419	.	-	0	ID=AsAag21299.t1.cds;Parent=AsAag21299.t1
Asue_scaffold13	AUGUSTUS	CDS	2828555	2828598	.	-	2	ID=AsAag21299.t1.cds;Parent=AsAag21299.t1
Asue_scaffold13	AUGUSTUS	CDS	2828685	2828854	.	-	1	ID=AsAag21299.t1.cds;Parent=AsAag21299.t1
Asue_scaffold13	AUGUSTUS	CDS	2828941	2829011	.	-	0	ID=AsAag21299.t1.cds;Parent=AsAag21299.t1
Asue_scaffold13	AUGUSTUS	CDS	2829096	2829185	.	-	0	ID=AsAag21299.t1.cds;Parent=AsAag21299.t1
Asue_scaffold13	AUGUSTUS	CDS	2829260	2829391	.	-	0	ID=AsAag21299.t1.cds;Parent=AsAag21299.t1
Asue_scaffold13	AUGUSTUS	CDS	2829479	2829529	.	-	0	ID=AsAag21299.t1.cds;Parent=AsAag21299.t1
Asue_scaffold13	AUGUSTUS	CDS	2829606	2829760	.	-	2	ID=AsAag21299.t1.cds;Parent=AsAag21299.t1
Asue_scaffold13	AUGUSTUS	CDS	2829866	2829986	.	-	0	ID=AsAag21299.t1.cds;Parent=AsAag21299.t1
Asue_scaffold13	AUGUSTUS	CDS	2830072	2830280	.	-	2	ID=AsAag21299.t1.cds;Parent=AsAag21299.t1
Asue_scaffold13	AUGUSTUS	CDS	2830487	2830592	.	-	0	ID=AsAag21299.t1.cds;Parent=AsAag21299.t1
Asue_scaffold13	AUGUSTUS	CDS	2830712	2830777	.	-	0	ID=AsAag21299.t1.cds;Parent=AsAag21299.t1
Asue_scaffold13	AUGUSTUS	CDS	2830867	2830926	.	-	0	ID=AsAag21299.t1.cds;Parent=AsAag21299.t1
Asue_scaffold13	AUGUSTUS	CDS	2831008	2831117	.	-	2	ID=AsAag21299.t1.cds;Parent=AsAag21299.t1
Asue_scaffold13	AUGUSTUS	CDS	2831218	2831290	.	-	0	ID=AsAag21299.t1.cds;Parent=AsAag21299.t1
Asue_scaffold13	AUGUSTUS	CDS	2831370	2831372	.	-	0	ID=AsAag21299.t1.cds;Parent=AsAag21299.t1
Asue_scaffold13	AUGUSTUS	exon	2827928	2828071	.	-	.	ID=AsAag21299.t1.exon1;Parent=AsAag21299.t1
Asue_scaffold13	AUGUSTUS	exon	2828151	2828247	.	-	.	ID=AsAag21299.t1.exon2;Parent=AsAag21299.t1
Asue_scaffold13	AUGUSTUS	exon	2828370	2828419	.	-	.	ID=AsAag21299.t1.exon3;Parent=AsAag21299.t1
Asue_scaffold13	AUGUSTUS	exon	2828555	2828598	.	-	.	ID=AsAag21299.t1.exon4;Parent=AsAag21299.t1
Asue_scaffold13	AUGUSTUS	exon	2828685	2828854	.	-	.	ID=AsAag21299.t1.exon5;Parent=AsAag21299.t1
Asue_scaffold13	AUGUSTUS	exon	2828941	2829011	.	-	.	ID=AsAag21299.t1.exon6;Parent=AsAag21299.t1
Asue_scaffold13	AUGUSTUS	exon	2829096	2829185	.	-	.	ID=AsAag21299.t1.exon7;Parent=AsAag21299.t1
Asue_scaffold13	AUGUSTUS	exon	2829260	2829391	.	-	.	ID=AsAag21299.t1.exon8;Parent=AsAag21299.t1
Asue_scaffold13	AUGUSTUS	exon	2829479	2829529	.	-	.	ID=AsAag21299.t1.exon9;Parent=AsAag21299.t1
Asue_scaffold13	AUGUSTUS	exon	2829606	2829760	.	-	.	ID=AsAag21299.t1.exon10;Parent=AsAag21299.t1
Asue_scaffold13	AUGUSTUS	exon	2829866	2829986	.	-	.	ID=AsAag21299.t1.exon11;Parent=AsAag21299.t1
Asue_scaffold13	AUGUSTUS	exon	2830072	2830280	.	-	.	ID=AsAag21299.t1.exon12;Parent=AsAag21299.t1
Asue_scaffold13	AUGUSTUS	exon	2830487	2830592	.	-	.	ID=AsAag21299.t1.exon13;Parent=AsAag21299.t1
Asue_scaffold13	AUGUSTUS	exon	2830712	2830777	.	-	.	ID=AsAag21299.t1.exon14;Parent=AsAag21299.t1
Asue_scaffold13	AUGUSTUS	exon	2830867	2830926	.	-	.	ID=AsAag21299.t1.exon15;Parent=AsAag21299.t1
Asue_scaffold13	AUGUSTUS	exon	2831008	2831117	.	-	.	ID=AsAag21299.t1.exon16;Parent=AsAag21299.t1
Asue_scaffold13	AUGUSTUS	exon	2831218	2831290	.	-	.	ID=AsAag21299.t1.exon17;Parent=AsAag21299.t1
Asue_scaffold13	AUGUSTUS	exon	2831370	2831372	.	-	.	ID=AsAag21299.t1.exon18;Parent=AsAag21299.t1
###
# start gene g21300
# protein sequence = [MGFFSFLGRVLFASLFILSAWQMFNDGGPAAKELAPKLDLAKAHLSSRLGVTLPKIEVRQVVVTIIALKGVGGLLFVI
# GNIFGAYLLAFYLVVVSPILYDFYNYGPQERHFSLLLTEFLQSVALFGALLFFIGMKNSSPSKRNLKKRTPKPKAA]
# Evidence for and against this transcript:
# % of transcript supported by hints (any source): 72.7
# CDS exons: 4/5
#      P:   4 
# CDS introns: 4/4
#      E:   4 
#      P:   4 
# 5'UTR exons and introns: 0/1
# 3'UTR exons and introns: 0/1
# hint groups fully obeyed: 4
#      E:   4 
# incompatible hint groups: 1
#      P:   1 (TRINITY_GG_74_c120_g1_i1)
# end gene g21300
Asue_scaffold13	AUGUSTUS	gene	2832575	2834439	.	-	.	ID=AsAag21300
Asue_scaffold13	AUGUSTUS	mRNA	2832575	2834439	.	-	.	ID=AsAag21300.t1;Parent=AsAag21300
Asue_scaffold13	AUGUSTUS	CDS	2832826	2832930	.	-	0	ID=AsAag21300.t1.cds;Parent=AsAag21300.t1
Asue_scaffold13	AUGUSTUS	CDS	2833129	2833227	.	-	0	ID=AsAag21300.t1.cds;Parent=AsAag21300.t1
Asue_scaffold13	AUGUSTUS	CDS	2833324	2833413	.	-	0	ID=AsAag21300.t1.cds;Parent=AsAag21300.t1
Asue_scaffold13	AUGUSTUS	CDS	2833539	2833641	.	-	1	ID=AsAag21300.t1.cds;Parent=AsAag21300.t1
Asue_scaffold13	AUGUSTUS	CDS	2834348	2834415	.	-	0	ID=AsAag21300.t1.cds;Parent=AsAag21300.t1
Asue_scaffold13	AUGUSTUS	exon	2832826	2832930	.	-	.	ID=AsAag21300.t1.exon1;Parent=AsAag21300.t1
Asue_scaffold13	AUGUSTUS	exon	2833129	2833227	.	-	.	ID=AsAag21300.t1.exon2;Parent=AsAag21300.t1
Asue_scaffold13	AUGUSTUS	exon	2833324	2833413	.	-	.	ID=AsAag21300.t1.exon3;Parent=AsAag21300.t1
Asue_scaffold13	AUGUSTUS	exon	2833539	2833641	.	-	.	ID=AsAag21300.t1.exon4;Parent=AsAag21300.t1
Asue_scaffold13	AUGUSTUS	exon	2834348	2834415	.	-	.	ID=AsAag21300.t1.exon5;Parent=AsAag21300.t1
###
# start gene g21301
# protein sequence = [MSHSSSSSDPEIKSSLFHFLCCYRTMKILVAVKRVVDYAVKIRVKPDKTGVETQNVKMSMNPFCEIALEEALRIKEAG
# FAKEVIAVSIGPSQCVDTLRTGLAMGADRGIHVETNSSFLPLTIAKILKSLADVENPGLIFLGKQAIDDDCNQTGQMVAALLGWPQATFASKVVLDKD
# KNVATVDREVDGGLETLNVDLPAVITTDLRLNQPRYASLPNIMKAKSKPIKKMTVQDLKVDIKSDIEILEVTEPPKRKSGVMVSSVDELIDKLKNEAH
# VV]
# Evidence for and against this transcript:
# % of transcript supported by hints (any source): 81.8
# CDS exons: 5/5
#      P:   5 
# CDS introns: 4/4
#      E:   4 
#      P:   4 
# 5'UTR exons and introns: 0/1
# 3'UTR exons and introns: 0/1
# hint groups fully obeyed: 8
#      E:   4 
#      P:   4 
# incompatible hint groups: 5
#      P:   5 (TRINITY_GG_74_c231_g1_i2,AL8G16870.t1)
# end gene g21301
Asue_scaffold13	AUGUSTUS	gene	2844287	2846079	.	-	.	ID=AsAag21301
Asue_scaffold13	AUGUSTUS	mRNA	2844287	2846079	.	-	.	ID=AsAag21301.t1;Parent=AsAag21301
Asue_scaffold13	AUGUSTUS	CDS	2844469	2844694	.	-	1	ID=AsAag21301.t1.cds;Parent=AsAag21301.t1
Asue_scaffold13	AUGUSTUS	CDS	2844931	2845025	.	-	0	ID=AsAag21301.t1.cds;Parent=AsAag21301.t1
Asue_scaffold13	AUGUSTUS	CDS	2845134	2845214	.	-	0	ID=AsAag21301.t1.cds;Parent=AsAag21301.t1
Asue_scaffold13	AUGUSTUS	CDS	2845521	2845805	.	-	0	ID=AsAag21301.t1.cds;Parent=AsAag21301.t1
Asue_scaffold13	AUGUSTUS	CDS	2845885	2846028	.	-	0	ID=AsAag21301.t1.cds;Parent=AsAag21301.t1
Asue_scaffold13	AUGUSTUS	exon	2844469	2844694	.	-	.	ID=AsAag21301.t1.exon1;Parent=AsAag21301.t1
Asue_scaffold13	AUGUSTUS	exon	2844931	2845025	.	-	.	ID=AsAag21301.t1.exon2;Parent=AsAag21301.t1
Asue_scaffold13	AUGUSTUS	exon	2845134	2845214	.	-	.	ID=AsAag21301.t1.exon3;Parent=AsAag21301.t1
Asue_scaffold13	AUGUSTUS	exon	2845521	2845805	.	-	.	ID=AsAag21301.t1.exon4;Parent=AsAag21301.t1
Asue_scaffold13	AUGUSTUS	exon	2845885	2846028	.	-	.	ID=AsAag21301.t1.exon5;Parent=AsAag21301.t1
###
# start gene g21302
# protein sequence = [MDQSNRHNPLRDLSFSPPPPPPLFHRVSSTGTSFPILAVAVIGILATAFLLVSYYVFVIKCCLNWHRIDILRRFSLSR
# RRRNDQDPLMVYSPELRNRGLEESVIRAIPIFKFKKRNDQNDGVFIGEGEEEKSSQECSVCLSEFQDEEKLRIIPNCCHLFHIDCIDVWLQNNANCPL
# CRARVSCDTSFPPDRVSAPSSSPDNPFVGSGTLVLRGENEYVVIELGNSIGSDRDSPRSGRLLMEQERSNSGHLLTTNTQNSISTSPKKLDRGGLPRK
# PRKLHKMTSMGDECIDIRRGIDEQFGSIQPIRRSISMDSSADRQLYLAVQEAIRKNREVPVVGDGGGCSNSSSGNVSNSKVKRSFFSFGSSRRSRSSS
# ILPLYFEP]
# Evidence for and against this transcript:
# % of transcript supported by hints (any source): 33.3
# CDS exons: 1/1
#      P:   1 
# CDS introns: 0/0
# 5'UTR exons and introns: 0/1
# 3'UTR exons and introns: 0/1
# hint groups fully obeyed: 0
# incompatible hint groups: 1
#      P:   1 (TRINITY_GG_74_c453_g1_i1)
# end gene g21302
Asue_scaffold13	AUGUSTUS	gene	2850082	2851569	.	-	.	ID=AsAag21302
Asue_scaffold13	AUGUSTUS	mRNA	2850082	2851569	.	-	.	ID=AsAag21302.t1;Parent=AsAag21302
Asue_scaffold13	AUGUSTUS	CDS	2850224	2851366	.	-	0	ID=AsAag21302.t1.cds;Parent=AsAag21302.t1
Asue_scaffold13	AUGUSTUS	exon	2850224	2851366	.	-	.	ID=AsAag21302.t1.exon1;Parent=AsAag21302.t1
###
# start gene g21303
# protein sequence = [MADAPAPVIVLPEVIIDIETSSFPLFLSLIIRGFEKMLFLFLREREQLKNINTILQYLGGISAVGILNPLGGLDQNGH
# VRFRHKASYYVYFGCAEFAFLASLVGAVYQTVNVSRDAARIRRMFRNGFIILSILSDCLHRWGLDDCPDPGGEECLVRPDWRNSGCSVEDGCLDRCLV
# SQALSDGAVKLITAAYPNNSWTIEE]
# Evidence for and against this transcript:
# % of transcript supported by hints (any source): 42.9
# CDS exons: 2/3
#      P:   2 
# CDS introns: 1/2
#      P:   1 
# 5'UTR exons and introns: 0/1
# 3'UTR exons and introns: 0/1
# hint groups fully obeyed: 0
# incompatible hint groups: 3
#      P:   3 (TRINITY_GG_74_c417_g1_i1,AL8G16900.t1)
# end gene g21303
Asue_scaffold13	AUGUSTUS	gene	2864993	2866649	.	-	.	ID=AsAag21303
Asue_scaffold13	AUGUSTUS	mRNA	2864993	2866649	.	-	.	ID=AsAag21303.t1;Parent=AsAag21303
Asue_scaffold13	AUGUSTUS	CDS	2865030	2865505	.	-	2	ID=AsAag21303.t1.cds;Parent=AsAag21303.t1
Asue_scaffold13	AUGUSTUS	CDS	2865620	2865710	.	-	0	ID=AsAag21303.t1.cds;Parent=AsAag21303.t1
Asue_scaffold13	AUGUSTUS	CDS	2866585	2866623	.	-	0	ID=AsAag21303.t1.cds;Parent=AsAag21303.t1
Asue_scaffold13	AUGUSTUS	exon	2865030	2865505	.	-	.	ID=AsAag21303.t1.exon1;Parent=AsAag21303.t1
Asue_scaffold13	AUGUSTUS	exon	2865620	2865710	.	-	.	ID=AsAag21303.t1.exon2;Parent=AsAag21303.t1
Asue_scaffold13	AUGUSTUS	exon	2866585	2866623	.	-	.	ID=AsAag21303.t1.exon3;Parent=AsAag21303.t1
###
# start gene g21304
# protein sequence = [MASSTMTLLGPPSVAGDSTIIKPVTIHSPETPVSDENTIISQTATLNLEEPPPMGLTENFSPTFLSSGNPCLDFFFHI
# VPDTSPDDLIKRLAISWSHDPLTTLKLVCNLRGVRGTGKSDKEGFYTAAFWLYKNHPKTLALNLPALVDFGYFKDLPEILFRILEGQQMERGKSRVWR
# KRVQRKFKGKSEKKSKISGEMEDRILENVEEIGGSVDKIKARALRKQREFEKAKKALKRYNSDANYRLLFDRIADLFAVMLKSDLKCLNSNELNKIGL
# ASKWCPSIDSSYDKTTLLCEAIARRMFPRDEYEGIEEAHYAYRIRDRLRKEVLVPLHKALEFPELFMSAKEWNLLKYNRVPSVAMKNYKKLFEEHDSE
# RFTQFLEDVKSGKKKIAAGALLPHQIIKQLEDESGSELGAEVAELQWARMVDDLAKKGKLKNSLAVCDVSGSMSGTPMEVCVALGLLVSELNEEPWKG
# KVITFSENPQLHIVTGSSLREKTEFVREMDWGMNTDFQKVFDRILEVAVENNLTDDQMIKRLFVFSDMEFDDAMTNSHSEVSYQLSVEDRLKITKQRS
# KEKWETDYEVVQRKYNEKGFQNVPEMVFWNLRDSSATPVVANQKGVAMVSGFSKNLLTLFLEEGGIVHPEDVMWLAIKGEEYKKLVIYD]
# Evidence for and against this transcript:
# % of transcript supported by hints (any source): 33.3
# CDS exons: 1/1
#      P:   1 
# CDS introns: 0/0
# 5'UTR exons and introns: 0/1
# 3'UTR exons and introns: 0/1
# hint groups fully obeyed: 0
# incompatible hint groups: 1
#      P:   1 (AL8G16960.t1)
# end gene g21304
Asue_scaffold13	AUGUSTUS	gene	2886474	2888628	.	+	.	ID=AsAag21304
Asue_scaffold13	AUGUSTUS	mRNA	2886474	2888628	.	+	.	ID=AsAag21304.t1;Parent=AsAag21304
Asue_scaffold13	AUGUSTUS	CDS	2886494	2888467	.	+	0	ID=AsAag21304.t1.cds;Parent=AsAag21304.t1
Asue_scaffold13	AUGUSTUS	exon	2886494	2888467	.	+	.	ID=AsAag21304.t1.exon1;Parent=AsAag21304.t1
###
# start gene g21305
# protein sequence = [MGSPPPVSDPCPSADVPLSDPIPVSQAPKVLKRRYWHITDIPLVVNEWSPEMIQERPNLSMMLLWVDLKGVPGHLFSH
# IGLRFLADITGNFVKMLKRRYWHIADIPLVVNEWSPEMIQERPNLSAMPLWVDLKGVPGHLFSHIGLRFLTDITGNFVKLHPNTEHYIRLDVARVLVE
# VDLEKPLTEEICVEGESGSVLLGQSTILGFLLDAMVVLDNIAHPAGSPGSAGESLVVVKSLMTDLDSLKALPVVVSQSETLKIQDSVVQQGEIVEMQS
# IGVVEVAGKERDSEEGWFVVARRGKSVCPRKLPDSSLGMSSDAGKHK]
# Evidence for and against this transcript:
# % of transcript supported by hints (any source): 0
# CDS exons: 0/4
# CDS introns: 0/3
# 5'UTR exons and introns: 0/1
# 3'UTR exons and introns: 0/3
# hint groups fully obeyed: 0
# incompatible hint groups: 0
# end gene g21305
Asue_scaffold13	AUGUSTUS	gene	2894094	2896837	.	+	.	ID=AsAag21305
Asue_scaffold13	AUGUSTUS	mRNA	2894094	2896837	.	+	.	ID=AsAag21305.t1;Parent=AsAag21305
Asue_scaffold13	AUGUSTUS	CDS	2894328	2894413	.	+	0	ID=AsAag21305.t1.cds;Parent=AsAag21305.t1
Asue_scaffold13	AUGUSTUS	CDS	2894709	2894900	.	+	1	ID=AsAag21305.t1.cds;Parent=AsAag21305.t1
Asue_scaffold13	AUGUSTUS	CDS	2895173	2895536	.	+	1	ID=AsAag21305.t1.cds;Parent=AsAag21305.t1
Asue_scaffold13	AUGUSTUS	CDS	2895620	2895943	.	+	0	ID=AsAag21305.t1.cds;Parent=AsAag21305.t1
Asue_scaffold13	AUGUSTUS	exon	2894328	2894413	.	+	.	ID=AsAag21305.t1.exon1;Parent=AsAag21305.t1
Asue_scaffold13	AUGUSTUS	exon	2894709	2894900	.	+	.	ID=AsAag21305.t1.exon2;Parent=AsAag21305.t1
Asue_scaffold13	AUGUSTUS	exon	2895173	2895536	.	+	.	ID=AsAag21305.t1.exon3;Parent=AsAag21305.t1
Asue_scaffold13	AUGUSTUS	exon	2895620	2895943	.	+	.	ID=AsAag21305.t1.exon4;Parent=AsAag21305.t1
###
# start gene g21306
# protein sequence = [MASSTTILLGPPSVAAIETPVTINSPETPVSDDNSLISKTATLNLEEPQMGLTENFSPTFLSSGNPCLDFFFHIIPDT
# PSDDLIQRLAISWSHDPLTTLKLVCNLRGVRGSGKSDKEGFYTAALWLYKNHPKTLALNLPSLVDFGYFKDLPEILFRILEGQQMERGKKRVWRKRIQ
# RKFKGDSEKRTAISGEMEDRILETAEEIGGPVDKIKARALRKQREFEKAKKALDRYNSDANYRLLFDRIADLFADLLKSDLKYLNSNELNKIGLASKW
# CPSVDSSYDKTTLICEAIARRIFPRDEYEGVEEAHYAYRIRDRLRKEVLVPLHKALELPEVSMSAKEWNLLKYNRVPSVAMQNYRTRFVEHDSERFTE
# FLGDVKSGKKKIAAGALLPHQIISQLENDSENEVGAEVAELQWARMVDDLAKKGKLKNSLAICDVSGSMAGTPMNVCVALGLLVSELNEEPWKGKVIT
# FSENPQLHVVTGSSLREKTQFVREMDWGMNTDFQKVFDRILEVAVENNLTDNQMIKRLFVFSDMEFDDARVDSHSEVSDYESNSESDYESVSESFEKW
# ETDYRVVQRKYKEKGFQNVPEIVFWNLRDSSATPVASKQKGVAMVSGFSKNLLTLFLEEGGIVNPEDVMWLAIKGDEYKKLAVYD]
# Evidence for and against this transcript:
# % of transcript supported by hints (any source): 33.3
# CDS exons: 1/1
#      P:   1 
# CDS introns: 0/0
# 5'UTR exons and introns: 0/1
# 3'UTR exons and introns: 0/1
# hint groups fully obeyed: 0
# incompatible hint groups: 1
#      P:   1 (AL8G16970.t1)
# end gene g21306
Asue_scaffold13	AUGUSTUS	gene	2902004	2904189	.	+	.	ID=AsAag21306
Asue_scaffold13	AUGUSTUS	mRNA	2902004	2904189	.	+	.	ID=AsAag21306.t1;Parent=AsAag21306
Asue_scaffold13	AUGUSTUS	CDS	2902086	2904047	.	+	0	ID=AsAag21306.t1.cds;Parent=AsAag21306.t1
Asue_scaffold13	AUGUSTUS	exon	2902086	2904047	.	+	.	ID=AsAag21306.t1.exon1;Parent=AsAag21306.t1
###
# start gene g21307
# protein sequence = [MDAGTLNSVINRLLEAREKPGKIVQLSETEIKQLCFVSRGIFLRQPNLLELEAPVKICGDIHGQYPDLLRLFEYGGYP
# PRSNYLFLGDYVDRGKQSIETICLLLAYKIKFPENFFLLRGNHESASINRIYGFYDECKRRFSVKIWRIFTDCFNCLPVAALIDDRILCMHGGLSPEL
# LSLRQIRDIRRPTDIPDRGLLCDLLWSDPDKEVRGWGPNDRGVSYTFGSDTVSSFLKRLDLDLICRAHQVVEDGFEFFANKQLVTIFSAPNYCGEFDN
# AGAMMSVDDDLTCSFQILKPNDKKSKFSFGSRGGAKTSFPYPKVKSILSSQNSKEYN]
# Evidence for and against this transcript:
# % of transcript supported by hints (any source): 22.2
# CDS exons: 0/4
# CDS introns: 2/3
#      E:   2 
# 5'UTR exons and introns: 0/1
# 3'UTR exons and introns: 0/1
# hint groups fully obeyed: 2
#      E:   2 
# incompatible hint groups: 0
# end gene g21307
Asue_scaffold13	AUGUSTUS	gene	2905034	2906864	.	+	.	ID=AsAag21307
Asue_scaffold13	AUGUSTUS	mRNA	2905034	2906864	.	+	.	ID=AsAag21307.t1;Parent=AsAag21307
Asue_scaffold13	AUGUSTUS	CDS	2905191	2905365	.	+	0	ID=AsAag21307.t1.cds;Parent=AsAag21307.t1
Asue_scaffold13	AUGUSTUS	CDS	2905446	2906005	.	+	2	ID=AsAag21307.t1.cds;Parent=AsAag21307.t1
Asue_scaffold13	AUGUSTUS	CDS	2906084	2906305	.	+	0	ID=AsAag21307.t1.cds;Parent=AsAag21307.t1
Asue_scaffold13	AUGUSTUS	CDS	2906627	2906665	.	+	0	ID=AsAag21307.t1.cds;Parent=AsAag21307.t1
Asue_scaffold13	AUGUSTUS	exon	2905191	2905365	.	+	.	ID=AsAag21307.t1.exon1;Parent=AsAag21307.t1
Asue_scaffold13	AUGUSTUS	exon	2905446	2906005	.	+	.	ID=AsAag21307.t1.exon2;Parent=AsAag21307.t1
Asue_scaffold13	AUGUSTUS	exon	2906084	2906305	.	+	.	ID=AsAag21307.t1.exon3;Parent=AsAag21307.t1
Asue_scaffold13	AUGUSTUS	exon	2906627	2906665	.	+	.	ID=AsAag21307.t1.exon4;Parent=AsAag21307.t1
###
# start gene g21308
# protein sequence = [MRICSEVKVCVENGCSSPSRKTSSGKRMDPDNRNPRLVALSVNRKLETLDFMMEVPTGKFKAPG]
# Evidence for and against this transcript:
# % of transcript supported by hints (any source): 40
# CDS exons: 1/2
#      P:   1 
# CDS introns: 1/1
#      P:   1 
# 5'UTR exons and introns: 0/1
# 3'UTR exons and introns: 0/1
# hint groups fully obeyed: 0
# incompatible hint groups: 1
#      P:   1 (TRINITY_GG_74_c472_g1_i1)
# end gene g21308
Asue_scaffold13	AUGUSTUS	gene	2912934	2913673	.	+	.	ID=AsAag21308
Asue_scaffold13	AUGUSTUS	mRNA	2912934	2913673	.	+	.	ID=AsAag21308.t1;Parent=AsAag21308
Asue_scaffold13	AUGUSTUS	CDS	2913216	2913371	.	+	0	ID=AsAag21308.t1.cds;Parent=AsAag21308.t1
Asue_scaffold13	AUGUSTUS	CDS	2913478	2913516	.	+	0	ID=AsAag21308.t1.cds;Parent=AsAag21308.t1
Asue_scaffold13	AUGUSTUS	exon	2913216	2913371	.	+	.	ID=AsAag21308.t1.exon1;Parent=AsAag21308.t1
Asue_scaffold13	AUGUSTUS	exon	2913478	2913516	.	+	.	ID=AsAag21308.t1.exon2;Parent=AsAag21308.t1
###
# start gene g21309
# protein sequence = [MKPGTLPPHVAAAVNGVALCGTLAGQLFFGWLGDKLGRKKVYGITLIMMIVCSVASGLSLGSSAKGVMTTLCFFRFWL
# GFGIGGDYPLSATIMSEYANKKTRGAFIAAVFAMQGVGILAGGFVALAVSTIFDNKFPAPTYAVNRALSTPPQADYIWRIIVMFGALPAALTYYWRMK
# MPETARYTALVAKNIKQATEDMSKVLQVDLEMEERAEEVVKDPRLNYGLFSKEFARRHGLPLLGCTSTWFLLDIAFYSQNLFQKDIFSAIGWIPKAAT
# MNGIHEVFMIARAQTLIALCSTVPGYWFTVAFIDIIGRFAIQLMGFFMMTVFMFAIAFPYNHWIKPDNRIGFVIMYSLTFFFANFGPNATTFIVPAEI
# FPARLRSTCHGISAATGKAGAIVGAFGFLYAAQSQDPKKTDAGYPPGIGVKNSLIMLGVINFVGMLFTFLVPEPKGKSLEELSGETEVEK]
# Evidence for and against this transcript:
# % of transcript supported by hints (any source): 0
# CDS exons: 0/3
# CDS introns: 0/2
# 5'UTR exons and introns: 0/1
# 3'UTR exons and introns: 0/1
# hint groups fully obeyed: 0
# incompatible hint groups: 0
# end gene g21309
Asue_scaffold13	AUGUSTUS	gene	2920557	2923009	.	-	.	ID=AsAag21309
Asue_scaffold13	AUGUSTUS	mRNA	2920557	2923009	.	-	.	ID=AsAag21309.t1;Parent=AsAag21309
Asue_scaffold13	AUGUSTUS	CDS	2920744	2921908	.	-	1	ID=AsAag21309.t1.cds;Parent=AsAag21309.t1
Asue_scaffold13	AUGUSTUS	CDS	2922063	2922283	.	-	0	ID=AsAag21309.t1.cds;Parent=AsAag21309.t1
Asue_scaffold13	AUGUSTUS	CDS	2922779	2922781	.	-	0	ID=AsAag21309.t1.cds;Parent=AsAag21309.t1
Asue_scaffold13	AUGUSTUS	exon	2920744	2921908	.	-	.	ID=AsAag21309.t1.exon1;Parent=AsAag21309.t1
Asue_scaffold13	AUGUSTUS	exon	2922063	2922283	.	-	.	ID=AsAag21309.t1.exon2;Parent=AsAag21309.t1
Asue_scaffold13	AUGUSTUS	exon	2922779	2922781	.	-	.	ID=AsAag21309.t1.exon3;Parent=AsAag21309.t1
###
# start gene g21310
# protein sequence = [MAEQQLGVLKXXXXXXXXXXXXXXXXXXXXXXXXXXXXXXXXXXXXXXXXXXXXXXXLSEKPGTLPPHVAAAVNGVAL
# CGTLLGQLFFGWLGDKIGRKKVYGITLIMMIVCSVASGLSLGSSAKGVMTTLCFFRFWLGFGIGGDYPLSATIMAEYANKKTRGAFIAAVFAMQGVGI
# LAGGFVALVVSTIFDNKFPAPTYAVNRALSTPPQADYIWRIIVMFGALPAALTYYWRMKMPETARYTALVAKNIKQATQDMSKVLQVELEMEERAEDI
# VKDPRLNYSLFSKEFARRHGLPLLGCTSTWFLLDIAFYSQNLFQKDIFSAIGWIPKAATMNGIHEVFMIARAQTLIALCSTVPGYWFTVAFIDIIGRF
# AIQLMGFFMMTVFMFAIAFPYNHWIKPDNRIGFVIMYSLTFFFANFGPNATTFIVPAEIFPARLRSTCHGISAATGKAGAIVGAFGFLYAAQSQDPKK
# TDAGYPPGIGVKNSLIMLGVINFVGMLFTFLVPEPNGKSLEELSGETEVEK]
# Evidence for and against this transcript:
# % of transcript supported by hints (any source): 0
# CDS exons: 0/2
# CDS introns: 0/1
# 5'UTR exons and introns: 0/3
# 3'UTR exons and introns: 0/1
# hint groups fully obeyed: 0
# incompatible hint groups: 0
# end gene g21310
Asue_scaffold13	AUGUSTUS	gene	2925544	2927819	.	-	.	ID=AsAag21310
Asue_scaffold13	AUGUSTUS	mRNA	2925544	2927819	.	-	.	ID=AsAag21310.t1;Parent=AsAag21310
Asue_scaffold13	AUGUSTUS	CDS	2925764	2926928	.	-	1	ID=AsAag21310.t1.cds;Parent=AsAag21310.t1
Asue_scaffold13	AUGUSTUS	CDS	2927086	2927486	.	-	0	ID=AsAag21310.t1.cds;Parent=AsAag21310.t1
Asue_scaffold13	AUGUSTUS	exon	2925764	2926928	.	-	.	ID=AsAag21310.t1.exon1;Parent=AsAag21310.t1
Asue_scaffold13	AUGUSTUS	exon	2927086	2927486	.	-	.	ID=AsAag21310.t1.exon2;Parent=AsAag21310.t1
###
# start gene g21311
# protein sequence = [MSPKVKKTMPRRSKRKQGIELSSEVGLQVHRRSKKNVTQKVDIGEQEHEENLAEKVHIEQQEHESVAQEHESVAEETV
# ADVLGSDLAAEEQEIDEQADEEDTQPNDEEVHQPGRFNLTEDWQKDCVFKQMGCVWRASKSKLTTKVRAVKSKAQLLKLKPSNIESVSAWNAWVKNRN
# TSAFKDVLTGLTGKKDQCEEVSKSEASDYSKGVRCQLLDWCSEDDVVVGEGEFCSAEQWYKIGRIPLGRHAAAVIVKSVSDETASLWRPTPSVFLLGG
# ALGTKIAWPFEKIILDNDADSPIENKTAGSSATDGSHTKILIIDWNLADSVVAEGRLCSTDKDEMVNNMPLGHSAGIVNVEKVFNKNAYLWRPSPGKF
# LMKDVLHENIAWPLQSIQFVNSSPRNESAAADKRPSPPLSLSNSTGSTGSKSVKKKCILLDCKNSREKVAEGRVCPSNPSDTVHHMPLGANASKVWVE
# VSKVGDAAVWRPNSEIQTIADAVEKPGTLPPHVAAAVNGVALCGTLAGQLFFGWLGDKLGRKKVYGITLIMMIVCSVASGLSLGDYPLSATIMSEYAN
# KKTRGAFIAAVFAMQGVGILAGGFVALAVSTIFDNKFPAPTYAVNRALSTPPQADYIWRIIVMFGALPAALTYYWRMKMPETARYTALVAKNIKQATE
# DMSKVLQVDLEMEERAEEVVKDPRLNYGLFSKEFARRHGLPLLGCTSTWFLLDIAFYSQNLFQKDIFSAIGWIPKAATMNGIHEVFMIARAQTLIALC
# STVPGYWFTVAFIDIIGRFAIQLMGFFMMTVFMFAIAFPYNHWIKPDNRIGFVIMYSLTFFFANFGPNATTFIVPAEIFPARLRSTCHGISAATGKAG
# AIVGAFGFLYAAQSQDPKKTDAGYPPGIGVKNSLIMLGVINFVGMLFTFLVPEPKGKSLEELSGETEVEK]
# Evidence for and against this transcript:
# % of transcript supported by hints (any source): 0
# CDS exons: 0/8
# CDS introns: 0/7
# 5'UTR exons and introns: 0/3
# 3'UTR exons and introns: 0/1
# hint groups fully obeyed: 0
# incompatible hint groups: 0
# end gene g21311
Asue_scaffold13	AUGUSTUS	gene	2940434	2950759	.	-	.	ID=AsAag21311
Asue_scaffold13	AUGUSTUS	mRNA	2940434	2950759	.	-	.	ID=AsAag21311.t1;Parent=AsAag21311
Asue_scaffold13	AUGUSTUS	CDS	2940601	2941739	.	-	2	ID=AsAag21311.t1.cds;Parent=AsAag21311.t1
Asue_scaffold13	AUGUSTUS	CDS	2941947	2942126	.	-	2	ID=AsAag21311.t1.cds;Parent=AsAag21311.t1
Asue_scaffold13	AUGUSTUS	CDS	2943386	2943632	.	-	0	ID=AsAag21311.t1.cds;Parent=AsAag21311.t1
Asue_scaffold13	AUGUSTUS	CDS	2943712	2944029	.	-	0	ID=AsAag21311.t1.cds;Parent=AsAag21311.t1
Asue_scaffold13	AUGUSTUS	CDS	2944108	2944449	.	-	0	ID=AsAag21311.t1.cds;Parent=AsAag21311.t1
Asue_scaffold13	AUGUSTUS	CDS	2944527	2944556	.	-	0	ID=AsAag21311.t1.cds;Parent=AsAag21311.t1
Asue_scaffold13	AUGUSTUS	CDS	2945199	2945405	.	-	0	ID=AsAag21311.t1.cds;Parent=AsAag21311.t1
Asue_scaffold13	AUGUSTUS	CDS	2945799	2946134	.	-	0	ID=AsAag21311.t1.cds;Parent=AsAag21311.t1
Asue_scaffold13	AUGUSTUS	exon	2940601	2941739	.	-	.	ID=AsAag21311.t1.exon1;Parent=AsAag21311.t1
Asue_scaffold13	AUGUSTUS	exon	2941947	2942126	.	-	.	ID=AsAag21311.t1.exon2;Parent=AsAag21311.t1
Asue_scaffold13	AUGUSTUS	exon	2943386	2943632	.	-	.	ID=AsAag21311.t1.exon3;Parent=AsAag21311.t1
Asue_scaffold13	AUGUSTUS	exon	2943712	2944029	.	-	.	ID=AsAag21311.t1.exon4;Parent=AsAag21311.t1
Asue_scaffold13	AUGUSTUS	exon	2944108	2944449	.	-	.	ID=AsAag21311.t1.exon5;Parent=AsAag21311.t1
Asue_scaffold13	AUGUSTUS	exon	2944527	2944556	.	-	.	ID=AsAag21311.t1.exon6;Parent=AsAag21311.t1
Asue_scaffold13	AUGUSTUS	exon	2945199	2945405	.	-	.	ID=AsAag21311.t1.exon7;Parent=AsAag21311.t1
Asue_scaffold13	AUGUSTUS	exon	2945799	2946134	.	-	.	ID=AsAag21311.t1.exon8;Parent=AsAag21311.t1
###
# start gene g21312
# protein sequence = [MLSKPGTLPPHVAAAVNGVALCGTLAGQLFFGWLGDKLGRKKVYGITLIMMIVCSVASGLSLGSSAKGVMTTLCFFRF
# WLGFGIGGDYPLSATIMSEYANKKTRGAFIAAVFAMQGVGILAGGFVALAVSTIFDNKFPAPTYAVNRALSTPPQADYIWRIIVMFGALPAALTYYWR
# MKMPETARYTALVAKNIKQATEDMSKVLQVDLEMEERAEEVVKDPRLNYGLFSKEFARRHGLPLLGCTSTWFLLDIAFYSQNLFQKDIFSAIGWIPKA
# ATMNGIHEVFMIARAQTLIALCSTVPGYWFTVAFIDIIGRFAIQLMGFFMMTVFMFAIAFPYNHWIKPDNRIGFVIMYSLTFFFANFGPNATTFIVPA
# EIFPARLRSTCHGISAATGKAGAIVGAFGFLYAAQSQDPKKTDAGYPPGIGVKNSLIMLGVINFVGMLFTFLVPEPKGKSLEELSGETEVEK]
# Evidence for and against this transcript:
# % of transcript supported by hints (any source): 0
# CDS exons: 0/3
# CDS introns: 0/2
# 5'UTR exons and introns: 0/1
# 3'UTR exons and introns: 0/1
# hint groups fully obeyed: 0
# incompatible hint groups: 0
# end gene g21312
Asue_scaffold13	AUGUSTUS	gene	2973047	2975213	.	-	.	ID=AsAag21312
Asue_scaffold13	AUGUSTUS	mRNA	2973047	2975213	.	-	.	ID=AsAag21312.t1;Parent=AsAag21312
Asue_scaffold13	AUGUSTUS	CDS	2973215	2974379	.	-	1	ID=AsAag21312.t1.cds;Parent=AsAag21312.t1
Asue_scaffold13	AUGUSTUS	CDS	2974536	2974756	.	-	0	ID=AsAag21312.t1.cds;Parent=AsAag21312.t1
Asue_scaffold13	AUGUSTUS	CDS	2975088	2975096	.	-	0	ID=AsAag21312.t1.cds;Parent=AsAag21312.t1
Asue_scaffold13	AUGUSTUS	exon	2973215	2974379	.	-	.	ID=AsAag21312.t1.exon1;Parent=AsAag21312.t1
Asue_scaffold13	AUGUSTUS	exon	2974536	2974756	.	-	.	ID=AsAag21312.t1.exon2;Parent=AsAag21312.t1
Asue_scaffold13	AUGUSTUS	exon	2975088	2975096	.	-	.	ID=AsAag21312.t1.exon3;Parent=AsAag21312.t1
###
# start gene g21313
# protein sequence = [MANGENSDGKELGPAKTAEGGGGSGLTVAEKARASPLYLHPSDGPANCRQNGDTVMVYYGRLKKMWDELAIYKPIRSC
# SCGELAAQLEEDRNEERTNTFLNGLDSAKFGTVRSTITSMEPLPKLSQVYQRIIREERQLTITSNRDATPEAVGFAVQAAQRGQTSSFYREKDVXXXX
# XXXXXXXXXXXXXXXXXXXXXXXXXXXXXXXXXXXXXXXXXXXRFGRGRGSGGRANAVTGVQANIVGGIQANSTRTPADLDRQSLPQMSDDQWNALKG
# LFDSQKSNPNAKLNGKKECVDFIIDTGASHHMTGNLDYLSNVMNTNPCMIGLPDGDHVVSTQHGDICLGDTQDCEQFRIMGVMASSSWSSV]
# Evidence for and against this transcript:
# % of transcript supported by hints (any source): 0
# CDS exons: 0/3
# CDS introns: 0/2
# 5'UTR exons and introns: 0/1
# 3'UTR exons and introns: 0/1
# hint groups fully obeyed: 0
# incompatible hint groups: 0
# end gene g21313
Asue_scaffold13	AUGUSTUS	gene	2980559	2982413	.	-	.	ID=AsAag21313
Asue_scaffold13	AUGUSTUS	mRNA	2980559	2982413	.	-	.	ID=AsAag21313.t1;Parent=AsAag21313
Asue_scaffold13	AUGUSTUS	CDS	2980697	2980764	.	-	2	ID=AsAag21313.t1.cds;Parent=AsAag21313.t1
Asue_scaffold13	AUGUSTUS	CDS	2980971	2981864	.	-	2	ID=AsAag21313.t1.cds;Parent=AsAag21313.t1
Asue_scaffold13	AUGUSTUS	CDS	2982180	2982315	.	-	0	ID=AsAag21313.t1.cds;Parent=AsAag21313.t1
Asue_scaffold13	AUGUSTUS	exon	2980697	2980764	.	-	.	ID=AsAag21313.t1.exon1;Parent=AsAag21313.t1
Asue_scaffold13	AUGUSTUS	exon	2980971	2981864	.	-	.	ID=AsAag21313.t1.exon2;Parent=AsAag21313.t1
Asue_scaffold13	AUGUSTUS	exon	2982180	2982315	.	-	.	ID=AsAag21313.t1.exon3;Parent=AsAag21313.t1
###
# start gene g21314
# protein sequence = [MSEYANKKTRGAFIAAVFAMQGVGILAGGFVALAVSTIFDNKFPAPTYAVNRALSTPPQADYIWRIIVMFGALPAALT
# YYWRMKMPETARYTALVAKNIKQATEDMSKVLQVDLEMEERAEEVVKDPRLNYGLFSKEFARRHGLPLLGCTSTWFLLDIAFYSQNLFQKDIFSAIGW
# IPKAATMNGIHEVFMIARAQTLIALCSTVPGYWFTVAFIDIIGRFAIQLMGFFMMTVFMFAIAFPYNHWIKPDNRIGFVIMYSLTFFFANFGPNATTF
# IVPAEIFPARLRSTCHGISAATGKAGAIVGAFGFLYAAQSQDPKKTDAGYPPGIGVKNSLIMLGVINFVGMLFTFLVPEPKGKSLEELSGETEVEK]
# Evidence for and against this transcript:
# % of transcript supported by hints (any source): 33.3
# CDS exons: 1/1
#      P:   1 
# CDS introns: 0/0
# 5'UTR exons and introns: 0/1
# 3'UTR exons and introns: 0/1
# hint groups fully obeyed: 0
# incompatible hint groups: 1
#      P:   1 (AL8G17030.t1)
# end gene g21314
Asue_scaffold13	AUGUSTUS	gene	2986694	2987986	.	+	.	ID=AsAag21314
Asue_scaffold13	AUGUSTUS	mRNA	2986694	2987986	.	+	.	ID=AsAag21314.t1;Parent=AsAag21314
Asue_scaffold13	AUGUSTUS	CDS	2986713	2987825	.	+	0	ID=AsAag21314.t1.cds;Parent=AsAag21314.t1
Asue_scaffold13	AUGUSTUS	exon	2986713	2987825	.	+	.	ID=AsAag21314.t1.exon1;Parent=AsAag21314.t1
###
# start gene g21315
# protein sequence = [MAEQQLGVLKXXXXXXXXXXXXXXXXXXXXXXXXXXXXXXXXXXXXXXXXXXXXXXXXXXKPGSLPPHVAAAVNGVAL
# CGTLAGQLFFGWLGDKLGRKKVYGLTLIMMIVCSIASGLSFGHQAKGVMTTLCFFRFWLGFGIGGDYPLSATIMSEYANKKTRGAFIAAVFAMQGVGI
# LAGGFVALAVSSIFDKQFPSPTYKVNRALSTPPEADYIWRIIVMFGAIPAALTFYWRMKMPETARYTALVAKNIKQATQDMSKVLQVELEMEERAEEI
# VKDPRLNYGLFSKEFLRRHGLPLLGCTTTWFLLDIAFYSQNLFQKDIFSAIGWIPKADTMNAIHEVFKIARAQTLIALCSTVPGYWFTVAFIDIIGRF
# AIQLMGFFMMTVFMFAIAFPYNHWIKPDNRIGFVIMYSLTFFFANFGPNATTFIVPAEIFPARLRSTCHGISAATGKAGAIVGAFGFLYAAQSQDPKK
# TDAGYPPGIGVKNSLIMLGVINFVGMLFTFLVPEPKGKSLEELSGETEVEK]
# Evidence for and against this transcript:
# % of transcript supported by hints (any source): 0
# CDS exons: 0/2
# CDS introns: 0/1
# 5'UTR exons and introns: 0/3
# 3'UTR exons and introns: 0/1
# hint groups fully obeyed: 0
# incompatible hint groups: 1
#      P:   1 (AL8G17030.t2)
# end gene g21315
Asue_scaffold13	AUGUSTUS	gene	2989808	2992052	.	+	.	ID=AsAag21315
Asue_scaffold13	AUGUSTUS	mRNA	2989808	2992052	.	+	.	ID=AsAag21315.t1;Parent=AsAag21315
Asue_scaffold13	AUGUSTUS	CDS	2990087	2990487	.	+	0	ID=AsAag21315.t1.cds;Parent=AsAag21315.t1
Asue_scaffold13	AUGUSTUS	CDS	2990583	2991747	.	+	1	ID=AsAag21315.t1.cds;Parent=AsAag21315.t1
Asue_scaffold13	AUGUSTUS	exon	2990087	2990487	.	+	.	ID=AsAag21315.t1.exon1;Parent=AsAag21315.t1
Asue_scaffold13	AUGUSTUS	exon	2990583	2991747	.	+	.	ID=AsAag21315.t1.exon2;Parent=AsAag21315.t1
###
# start gene g21316
# protein sequence = [MSEYANKKTRGAFIAAVFAMQGVGILAGGFVALVVSSIFDKKFPAPTYAVDRVLSTPPQVDYIWRIIVMFGALPAALT
# YYWRMKMPETARYTALVAKNIKQATADMSKVLHTDLEVEERAEDYVKDPKQTYGLFSKEFLRRHGLHLLGTTSTWFLLDIAFYSQNLFQKDIFSAIGW
# IPKAATMNATHEVFRIARAQTLIALCSTVPGYWFTVAFIDIIGRFVIQLMGFFMMTVFMFAIAFPYNHWTKPENRIGFVVMYAFTFFFANFGPNATTF
# IVPAEIFPARLRSTCHGISAAAGAIVGAFGFLYAAQSQDKAKVDAGYPPGIGVKNSLIVLGVLNFIGMLFTFLVPEPKGKSLEELSGEAEVPGSSSPG
# SLPDGISAAVSGVAFAGTLLGQIFFGCLGDKLGRKRVYGLTLLIMTICSIGSGLSLGRDPKTVMVTLCFFRFWLGFGIGGDYPLSATIMSEYANKRTR
# GAFIAAVFGMQGVGILAAGAVSLLVSAIFESKFPSRAYILDGAASTVPQADYVWRIILMVGALPALLTYYWRMKMPETARYTALVAKNAEQAASDMTK
# VLNVDIEASSAKNDQARVSSDEFGLFSMKFLRRHGLHLFGTASTWFLLDIAFYSQNLFQKDIFTTIGWLPSAKTMNAIQELFMIARAQTIIACCSTVP
# GYIFTIFLIDYMGRKKIQVMGFAMMTVFMLSLAIPYHHWTLPANRIGFVVLYSFTFFFSNFGPNATTFIVPAEIFPARIRSTCHGISAASGKAGAMVG
# SFGFSALVKALGMSTTLYIMGGINLAGLLITLGTIPEPKGISLEELSGETEPEKIQEKIVVV]
# Evidence for and against this transcript:
# % of transcript supported by hints (any source): 0
# CDS exons: 0/2
# CDS introns: 0/1
# 5'UTR exons and introns: 0/1
# 3'UTR exons and introns: 0/1
# hint groups fully obeyed: 0
# incompatible hint groups: 3
#      P:   3 (AL8G17030.t2,AL178U10010.t1)
# end gene g21316
Asue_scaffold13	AUGUSTUS	gene	2996868	3002532	.	+	.	ID=AsAag21316
Asue_scaffold13	AUGUSTUS	mRNA	2996868	3002532	.	+	.	ID=AsAag21316.t1;Parent=AsAag21316
Asue_scaffold13	AUGUSTUS	CDS	2996912	2998003	.	+	0	ID=AsAag21316.t1.cds;Parent=AsAag21316.t1
Asue_scaffold13	AUGUSTUS	CDS	3001018	3002406	.	+	0	ID=AsAag21316.t1.cds;Parent=AsAag21316.t1
Asue_scaffold13	AUGUSTUS	exon	2996912	2998003	.	+	.	ID=AsAag21316.t1.exon1;Parent=AsAag21316.t1
Asue_scaffold13	AUGUSTUS	exon	3001018	3002406	.	+	.	ID=AsAag21316.t1.exon2;Parent=AsAag21316.t1
###
# start gene g21317
# protein sequence = [MSTGSSSSKPRSSLRPAMNPPVPTAERPDKPSAGAGQDSRDRFSGALEAYARRNGSGSGVVQADRSRPRTSENVLASS
# KDTTPQNYERVERPISSTRHASSSRKAVVSSVRATSSADFTENRSSRVVPNNGRSSTAQRTQLIPDPTTRPSSSSFTRAAPSRTARDITLQSFELLTI
# GNGKRK]
# Evidence for and against this transcript:
# % of transcript supported by hints (any source): 54.5
# CDS exons: 3/5
#      P:   3 
# CDS introns: 3/4
#      E:   3 
#      P:   3 
# 5'UTR exons and introns: 0/1
# 3'UTR exons and introns: 0/1
# hint groups fully obeyed: 3
#      E:   3 
# incompatible hint groups: 1
#      P:   1 (TRINITY_GG_74_c310_g1_i1)
# end gene g21317
Asue_scaffold13	AUGUSTUS	gene	3016188	3017746	.	+	.	ID=AsAag21317
Asue_scaffold13	AUGUSTUS	mRNA	3016188	3017746	.	+	.	ID=AsAag21317.t1;Parent=AsAag21317
Asue_scaffold13	AUGUSTUS	CDS	3016220	3016233	.	+	0	ID=AsAag21317.t1.cds;Parent=AsAag21317.t1
Asue_scaffold13	AUGUSTUS	CDS	3016530	3016548	.	+	1	ID=AsAag21317.t1.cds;Parent=AsAag21317.t1
Asue_scaffold13	AUGUSTUS	CDS	3016644	3016707	.	+	0	ID=AsAag21317.t1.cds;Parent=AsAag21317.t1
Asue_scaffold13	AUGUSTUS	CDS	3017093	3017244	.	+	2	ID=AsAag21317.t1.cds;Parent=AsAag21317.t1
Asue_scaffold13	AUGUSTUS	CDS	3017325	3017624	.	+	0	ID=AsAag21317.t1.cds;Parent=AsAag21317.t1
Asue_scaffold13	AUGUSTUS	exon	3016220	3016233	.	+	.	ID=AsAag21317.t1.exon1;Parent=AsAag21317.t1
Asue_scaffold13	AUGUSTUS	exon	3016530	3016548	.	+	.	ID=AsAag21317.t1.exon2;Parent=AsAag21317.t1
Asue_scaffold13	AUGUSTUS	exon	3016644	3016707	.	+	.	ID=AsAag21317.t1.exon3;Parent=AsAag21317.t1
Asue_scaffold13	AUGUSTUS	exon	3017093	3017244	.	+	.	ID=AsAag21317.t1.exon4;Parent=AsAag21317.t1
Asue_scaffold13	AUGUSTUS	exon	3017325	3017624	.	+	.	ID=AsAag21317.t1.exon5;Parent=AsAag21317.t1
###
# start gene g21318
# protein sequence = [MKSSTRLDSVAFQLTPTRTRCDLLVTANGKTEKIATGLLDPFLAHLKTAKDQLEKGGYSIILKPEASDNAAWFTKGTI
# ERFVRFVSTPEVIERVYTLETEIIQIKEAIGIQNNSEMALTVVRDDQRAKKADSTEGSRPLLQLNEEKAIVLYEPDSHPKQANRSTSSDENSKAQVMK
# VLETRKIMLQKEQGMAFARAVAAGFEADDMIPLITFAKTFGATRLMDACLKFMDLWKKKHETGQWVEIEATEVMATQPNISAMNDSGIMFASAANMPG
# TPENSDAKSPSDNKPNGNQEYVQGQHPQPMYAPWPVHSPPGTFPVFQGYTMQGMPYYPGYPGASPYPSPYPSTDDSRRSSGQRKARKHHSSCSEDSES
# EDQERENEKSGRRRKSGKVVIRNINYINSKKQDHSGTESDADDNHEEGARECYNGKERAIEGKEADTGDWQAFQTYLLQDADRDERTIDQMMEKEITG
# KKRQSTGKYDPLAHDERGSGKYQERDTADIRNGSVTRRIRGSSDSFMVHQRENGFVNSSDPLNMNGFDNPRNGLDKRSSFSMDDDSYIVTRGSAPLDE
# AGRNKRNAMDIGSEISPCHQTDGNERKQVNYEPHDLSLIPERETEKLSAGYDPALEFGSKALKKNNLAAGGAKKLVKDPKSRLSKDAADKRKAPGPIR
# KGRPTKMSPLDEARARADKLRNFKADLQKMKKEKEEEERKRIEGLKIERQKRIASKSNSAVGQSQLPAQQTKKQILNKFSPGAPRASKFSDSEPGSLS
# PLQRLTRRTASLGSNDYQKFPKNGKLSTVSKSTGNMLTRSISPLPPSKRESIATGHRLTRSISPLPLSKRETRVSLDTQNKSVSRTRRLSEPKMGINS
# APSSSVRPRRTIASRKASDAPEIKKLSAIVNYDIAKIASLPELKIKPIKGPTNVMVKGVEKIKSSASEIDPGNKNKSLCQNDIEETPVIEKTVVMVLP
# SSARSISTDQVKHEKSDVVSENSTIRQGVDKEAIETMQESGNDLVLVRLETLSDLVTETPKFLTSQSIVTKPYEAPYARVSSLEDPCTVYSDCSQAPP
# PSLYSNETEQETVKVLVPEKKISEASEKSQTKESASKGLRKLLKFGKKTQSSSVSEHHTESNNASFNSNEDHDPAVTAATTSEAFTLKNLISQDETPT
# AAAASQKSSRHFSILSPFKNKKTVS]
# Evidence for and against this transcript:
# % of transcript supported by hints (any source): 92.6
# CDS exons: 13/13
#      P:  13 
# CDS introns: 12/12
#      E:   7 
#      P:  12 
# 5'UTR exons and introns: 0/1
# 3'UTR exons and introns: 0/1
# hint groups fully obeyed: 19
#      E:   7 
#      P:  12 
# incompatible hint groups: 9
#      P:   9 (TRINITY_GG_74_c349_g1_i1)
# end gene g21318
Asue_scaffold13	AUGUSTUS	gene	3036858	3043488	.	+	.	ID=AsAag21318
Asue_scaffold13	AUGUSTUS	mRNA	3036858	3043488	.	+	.	ID=AsAag21318.t1;Parent=AsAag21318
Asue_scaffold13	AUGUSTUS	CDS	3037234	3037292	.	+	0	ID=AsAag21318.t1.cds;Parent=AsAag21318.t1
Asue_scaffold13	AUGUSTUS	CDS	3038423	3038602	.	+	1	ID=AsAag21318.t1.cds;Parent=AsAag21318.t1
Asue_scaffold13	AUGUSTUS	CDS	3038701	3038821	.	+	1	ID=AsAag21318.t1.cds;Parent=AsAag21318.t1
Asue_scaffold13	AUGUSTUS	CDS	3038898	3038940	.	+	0	ID=AsAag21318.t1.cds;Parent=AsAag21318.t1
Asue_scaffold13	AUGUSTUS	CDS	3039102	3039154	.	+	2	ID=AsAag21318.t1.cds;Parent=AsAag21318.t1
Asue_scaffold13	AUGUSTUS	CDS	3039258	3039313	.	+	0	ID=AsAag21318.t1.cds;Parent=AsAag21318.t1
Asue_scaffold13	AUGUSTUS	CDS	3039409	3039561	.	+	1	ID=AsAag21318.t1.cds;Parent=AsAag21318.t1
Asue_scaffold13	AUGUSTUS	CDS	3039695	3039867	.	+	1	ID=AsAag21318.t1.cds;Parent=AsAag21318.t1
Asue_scaffold13	AUGUSTUS	CDS	3039981	3041242	.	+	2	ID=AsAag21318.t1.cds;Parent=AsAag21318.t1
Asue_scaffold13	AUGUSTUS	CDS	3041388	3042305	.	+	0	ID=AsAag21318.t1.cds;Parent=AsAag21318.t1
Asue_scaffold13	AUGUSTUS	CDS	3042388	3042793	.	+	0	ID=AsAag21318.t1.cds;Parent=AsAag21318.t1
Asue_scaffold13	AUGUSTUS	CDS	3043061	3043126	.	+	2	ID=AsAag21318.t1.cds;Parent=AsAag21318.t1
Asue_scaffold13	AUGUSTUS	CDS	3043287	3043342	.	+	2	ID=AsAag21318.t1.cds;Parent=AsAag21318.t1
Asue_scaffold13	AUGUSTUS	exon	3037234	3037292	.	+	.	ID=AsAag21318.t1.exon1;Parent=AsAag21318.t1
Asue_scaffold13	AUGUSTUS	exon	3038423	3038602	.	+	.	ID=AsAag21318.t1.exon2;Parent=AsAag21318.t1
Asue_scaffold13	AUGUSTUS	exon	3038701	3038821	.	+	.	ID=AsAag21318.t1.exon3;Parent=AsAag21318.t1
Asue_scaffold13	AUGUSTUS	exon	3038898	3038940	.	+	.	ID=AsAag21318.t1.exon4;Parent=AsAag21318.t1
Asue_scaffold13	AUGUSTUS	exon	3039102	3039154	.	+	.	ID=AsAag21318.t1.exon5;Parent=AsAag21318.t1
Asue_scaffold13	AUGUSTUS	exon	3039258	3039313	.	+	.	ID=AsAag21318.t1.exon6;Parent=AsAag21318.t1
Asue_scaffold13	AUGUSTUS	exon	3039409	3039561	.	+	.	ID=AsAag21318.t1.exon7;Parent=AsAag21318.t1
Asue_scaffold13	AUGUSTUS	exon	3039695	3039867	.	+	.	ID=AsAag21318.t1.exon8;Parent=AsAag21318.t1
Asue_scaffold13	AUGUSTUS	exon	3039981	3041242	.	+	.	ID=AsAag21318.t1.exon9;Parent=AsAag21318.t1
Asue_scaffold13	AUGUSTUS	exon	3041388	3042305	.	+	.	ID=AsAag21318.t1.exon10;Parent=AsAag21318.t1
Asue_scaffold13	AUGUSTUS	exon	3042388	3042793	.	+	.	ID=AsAag21318.t1.exon11;Parent=AsAag21318.t1
Asue_scaffold13	AUGUSTUS	exon	3043061	3043126	.	+	.	ID=AsAag21318.t1.exon12;Parent=AsAag21318.t1
Asue_scaffold13	AUGUSTUS	exon	3043287	3043342	.	+	.	ID=AsAag21318.t1.exon13;Parent=AsAag21318.t1
###
# start gene g21319
# protein sequence = [MALETMALSMSSTMFLSGVVEDDKKQEAFVFPKFVVMGHRGFGMNMLQSPDEKMKFIKENSILSFNVAADFPIDFIEF
# DVQVTRDGCPVVFHDIFMFTQEQGVIIEKRVTEMALHEFLSYGPQKDGTNVKPMLRKTKDGRIFEWKVEKDAPLCTLEEAFLKVKRSLGFNIELKFDD
# NIGYGEEELRQTLDNILKVVNEHSKNRPIIFSSFHPDAVRLIRNMQRSYPVFFLTNGGCEIYKDVRRNSLDEAIKLCKESGLQGIVSEVKAILRTPNA
# ITRVKDSKLSLLSYGQLNNVVEVIYLQYLMGVEGVIVDMVKDISEAIANIEVTNEDDCEDDDGRKCLIRFGEERKKVKISKDEITLLTKFVPKLLQQ]
# Evidence for and against this transcript:
# % of transcript supported by hints (any source): 80
# CDS exons: 6/7
#      P:   6 
# CDS introns: 6/6
#      E:   6 
#      P:   6 
# 5'UTR exons and introns: 0/1
# 3'UTR exons and introns: 0/1
# hint groups fully obeyed: 12
#      E:   6 
#      P:   6 
# incompatible hint groups: 5
#      P:   5 (TRINITY_GG_74_c210_g1_i1)
# end gene g21319
Asue_scaffold13	AUGUSTUS	gene	3043988	3046339	.	+	.	ID=AsAag21319
Asue_scaffold13	AUGUSTUS	mRNA	3043988	3046339	.	+	.	ID=AsAag21319.t1;Parent=AsAag21319
Asue_scaffold13	AUGUSTUS	CDS	3044012	3044063	.	+	0	ID=AsAag21319.t1.cds;Parent=AsAag21319.t1
Asue_scaffold13	AUGUSTUS	CDS	3044155	3044345	.	+	2	ID=AsAag21319.t1.cds;Parent=AsAag21319.t1
Asue_scaffold13	AUGUSTUS	CDS	3044985	3045044	.	+	0	ID=AsAag21319.t1.cds;Parent=AsAag21319.t1
Asue_scaffold13	AUGUSTUS	CDS	3045137	3045415	.	+	0	ID=AsAag21319.t1.cds;Parent=AsAag21319.t1
Asue_scaffold13	AUGUSTUS	CDS	3045486	3045581	.	+	0	ID=AsAag21319.t1.cds;Parent=AsAag21319.t1
Asue_scaffold13	AUGUSTUS	CDS	3045671	3045867	.	+	0	ID=AsAag21319.t1.cds;Parent=AsAag21319.t1
Asue_scaffold13	AUGUSTUS	CDS	3045962	3046202	.	+	1	ID=AsAag21319.t1.cds;Parent=AsAag21319.t1
Asue_scaffold13	AUGUSTUS	exon	3044012	3044063	.	+	.	ID=AsAag21319.t1.exon1;Parent=AsAag21319.t1
Asue_scaffold13	AUGUSTUS	exon	3044155	3044345	.	+	.	ID=AsAag21319.t1.exon2;Parent=AsAag21319.t1
Asue_scaffold13	AUGUSTUS	exon	3044985	3045044	.	+	.	ID=AsAag21319.t1.exon3;Parent=AsAag21319.t1
Asue_scaffold13	AUGUSTUS	exon	3045137	3045415	.	+	.	ID=AsAag21319.t1.exon4;Parent=AsAag21319.t1
Asue_scaffold13	AUGUSTUS	exon	3045486	3045581	.	+	.	ID=AsAag21319.t1.exon5;Parent=AsAag21319.t1
Asue_scaffold13	AUGUSTUS	exon	3045671	3045867	.	+	.	ID=AsAag21319.t1.exon6;Parent=AsAag21319.t1
Asue_scaffold13	AUGUSTUS	exon	3045962	3046202	.	+	.	ID=AsAag21319.t1.exon7;Parent=AsAag21319.t1
###
# start gene g21320
# protein sequence = [MSFQGVVIEKRVTEMALHEFLSYGPQKDGTNVKPMLRKTKDGKIFEWKVEKDAPLCTLEEAFVKVKRSLGFNIELKFD
# DNIGYGEEELRQTLDNILKVVNEHSKNRPIIFSSFHPDAVRLIRNMQRSYPVFFLTNGGCEIYKDVRRNSLDEAIKLCKESGLQGIVSEVKAILRTPN
# AITRVKDSKLSLLSYGQLNNVVEVIYLQYLMGVEGVIVDMVKDISEAITNIEVTNYCEDDDGTKCLIRFGEERKKVEISKDEITLLTKFVPKLLQQ]
# Evidence for and against this transcript:
# % of transcript supported by hints (any source): 0
# CDS exons: 0/4
# CDS introns: 0/3
# 5'UTR exons and introns: 0/1
# 3'UTR exons and introns: 0/1
# hint groups fully obeyed: 0
# incompatible hint groups: 0
# end gene g21320
Asue_scaffold13	AUGUSTUS	gene	3049728	3051066	.	+	.	ID=AsAag21320
Asue_scaffold13	AUGUSTUS	mRNA	3049728	3051066	.	+	.	ID=AsAag21320.t1;Parent=AsAag21320
Asue_scaffold13	AUGUSTUS	CDS	3049808	3050098	.	+	0	ID=AsAag21320.t1.cds;Parent=AsAag21320.t1
Asue_scaffold13	AUGUSTUS	CDS	3050172	3050267	.	+	0	ID=AsAag21320.t1.cds;Parent=AsAag21320.t1
Asue_scaffold13	AUGUSTUS	CDS	3050358	3050554	.	+	0	ID=AsAag21320.t1.cds;Parent=AsAag21320.t1
Asue_scaffold13	AUGUSTUS	CDS	3050649	3050883	.	+	1	ID=AsAag21320.t1.cds;Parent=AsAag21320.t1
Asue_scaffold13	AUGUSTUS	exon	3049808	3050098	.	+	.	ID=AsAag21320.t1.exon1;Parent=AsAag21320.t1
Asue_scaffold13	AUGUSTUS	exon	3050172	3050267	.	+	.	ID=AsAag21320.t1.exon2;Parent=AsAag21320.t1
Asue_scaffold13	AUGUSTUS	exon	3050358	3050554	.	+	.	ID=AsAag21320.t1.exon3;Parent=AsAag21320.t1
Asue_scaffold13	AUGUSTUS	exon	3050649	3050883	.	+	.	ID=AsAag21320.t1.exon4;Parent=AsAag21320.t1
###
# start gene g21321
# protein sequence = [MAEEGSQWTGRCGNDAAEDIFVNEPPLFFLPQEQHHRLMPNEDSITNKFVTSTLYSGPRIQDIANALALVEPLSHPVP
# EISKSTVPRLERSTLSKVDKYTLKVKNNSNGMCDDGYKWRKYGQKSIKNSPNPRSYYKCTNPICNAKKQVERSIDEPNTYIITYEGFHFHYTYPFFLP
# DKTHQWANKKMKIHKYYAQEMNKGSQTQEESKEAQLGEPANQNQPVHKAQENTPVNLEDELFFPVDQCRRQQGLLEDVVAPAMKNIPTKDSVLTASWS
# SLSSYTSSSLSPSSLCWSPNFDIVLSDEILELIGSRKF]
# Evidence for and against this transcript:
# % of transcript supported by hints (any source): 71.4
# CDS exons: 3/3
#      P:   3 
# CDS introns: 2/2
#      P:   2 
# 5'UTR exons and introns: 0/1
# 3'UTR exons and introns: 0/1
# hint groups fully obeyed: 2
#      P:   2 
# incompatible hint groups: 5
#      P:   5 (AL97U10020.t1,TRINITY_GG_74_c287_g1_i1)
# end gene g21321
Asue_scaffold13	AUGUSTUS	gene	3060348	3061719	.	+	.	ID=AsAag21321
Asue_scaffold13	AUGUSTUS	mRNA	3060348	3061719	.	+	.	ID=AsAag21321.t1;Parent=AsAag21321
Asue_scaffold13	AUGUSTUS	CDS	3060422	3060672	.	+	0	ID=AsAag21321.t1.cds;Parent=AsAag21321.t1
Asue_scaffold13	AUGUSTUS	CDS	3060792	3060935	.	+	1	ID=AsAag21321.t1.cds;Parent=AsAag21321.t1
Asue_scaffold13	AUGUSTUS	CDS	3061094	3061637	.	+	1	ID=AsAag21321.t1.cds;Parent=AsAag21321.t1
Asue_scaffold13	AUGUSTUS	exon	3060422	3060672	.	+	.	ID=AsAag21321.t1.exon1;Parent=AsAag21321.t1
Asue_scaffold13	AUGUSTUS	exon	3060792	3060935	.	+	.	ID=AsAag21321.t1.exon2;Parent=AsAag21321.t1
Asue_scaffold13	AUGUSTUS	exon	3061094	3061637	.	+	.	ID=AsAag21321.t1.exon3;Parent=AsAag21321.t1
###
# start gene g21322
# protein sequence = [MTMESYKTLEIVRKNSDSSVFNLIINRPSHLNALSLDFFIEFPKALSSLDQNPAVSVIILSGAGKHFCSGIDLTSLSS
# ISTQSSSGNDRGRSSEQLRRKIKSMQAAITAIEQCRKPVIAAIHGACIGGGVDLVTACDIRYCSDDAFFSIKEVDLAIVADLGTLQRLPSIVGYANAM
# ELALTARRFSGGEAKELGLVSRVFGSKSDLDNGVTMIAEGIAGKSPLAVTGTKAVLLRSREVSVEQGLDYVATWNSAMLISNDLNEAVSAQLAKRKPR
# FAKL]
# Evidence for and against this transcript:
# % of transcript supported by hints (any source): 40
# CDS exons: 1/2
#      P:   1 
# CDS introns: 1/1
#      P:   1 
# 5'UTR exons and introns: 0/1
# 3'UTR exons and introns: 0/1
# hint groups fully obeyed: 0
# incompatible hint groups: 1
#      P:   1 (AL8G17180.t1)
# end gene g21322
Asue_scaffold13	AUGUSTUS	gene	3083394	3084593	.	-	.	ID=AsAag21322
Asue_scaffold13	AUGUSTUS	mRNA	3083394	3084593	.	-	.	ID=AsAag21322.t1;Parent=AsAag21322
Asue_scaffold13	AUGUSTUS	CDS	3083469	3083659	.	-	2	ID=AsAag21322.t1.cds;Parent=AsAag21322.t1
Asue_scaffold13	AUGUSTUS	CDS	3083854	3084499	.	-	0	ID=AsAag21322.t1.cds;Parent=AsAag21322.t1
Asue_scaffold13	AUGUSTUS	exon	3083469	3083659	.	-	.	ID=AsAag21322.t1.exon1;Parent=AsAag21322.t1
Asue_scaffold13	AUGUSTUS	exon	3083854	3084499	.	-	.	ID=AsAag21322.t1.exon2;Parent=AsAag21322.t1
###
# start gene g21323
# protein sequence = [MKFVFLSDFGGQCRMECNAKPSFQWELENLISFGTSSAEIPRKLKPMEWEIDGFDCTSLYSSSFAAVAYGGSSGSDLA
# NAFSKSSKSTSSSSAEVRTHNFTSEAGESLPGELGSSEEFAKGIDTSPSLELSFGSGDPVLGLKLGKRTYFEDFWEVENAKGLGLPVSLASSSVSPVK
# KSKSIPQRLQTPHCQVEGCNLDLSSAKDYHRKHRICENHSKFPKVVVSGVERRFCQQCSRFHCLSEFDEKKRSCRRRLSDHNARRRKPNPGRTYDGKP
# QVDFVWNRFALIHPRSEEKFLWPSSKPVPSRGLMPQPAKTETPNKLFTEHSRFGLLDPKTKTARAELFSKEKVTISSHMSTSQDLDGALSLLSNSTTW
# VSSDQPRRFTLDHHPTSNLQTVANRSATQLNSVSGYWQPDPPAVESSTALHRNGVGQFNENCFSLNQFYN]
# Evidence for and against this transcript:
# % of transcript supported by hints (any source): 77.8
# CDS exons: 4/4
#      P:   4 
# CDS introns: 3/3
#      E:   3 
#      P:   3 
# 5'UTR exons and introns: 0/1
# 3'UTR exons and introns: 0/1
# hint groups fully obeyed: 8
#      E:   3 
#      P:   5 
# incompatible hint groups: 4
#      P:   4 (TRINITY_GG_74_c140_g1_i2,AL8G17210.t1)
# end gene g21323
Asue_scaffold13	AUGUSTUS	gene	3097608	3099674	.	+	.	ID=AsAag21323
Asue_scaffold13	AUGUSTUS	mRNA	3097608	3099674	.	+	.	ID=AsAag21323.t1;Parent=AsAag21323
Asue_scaffold13	AUGUSTUS	CDS	3097744	3098450	.	+	0	ID=AsAag21323.t1.cds;Parent=AsAag21323.t1
Asue_scaffold13	AUGUSTUS	CDS	3098546	3098649	.	+	1	ID=AsAag21323.t1.cds;Parent=AsAag21323.t1
Asue_scaffold13	AUGUSTUS	CDS	3098827	3099048	.	+	2	ID=AsAag21323.t1.cds;Parent=AsAag21323.t1
Asue_scaffold13	AUGUSTUS	CDS	3099134	3099429	.	+	2	ID=AsAag21323.t1.cds;Parent=AsAag21323.t1
Asue_scaffold13	AUGUSTUS	exon	3097744	3098450	.	+	.	ID=AsAag21323.t1.exon1;Parent=AsAag21323.t1
Asue_scaffold13	AUGUSTUS	exon	3098546	3098649	.	+	.	ID=AsAag21323.t1.exon2;Parent=AsAag21323.t1
Asue_scaffold13	AUGUSTUS	exon	3098827	3099048	.	+	.	ID=AsAag21323.t1.exon3;Parent=AsAag21323.t1
Asue_scaffold13	AUGUSTUS	exon	3099134	3099429	.	+	.	ID=AsAag21323.t1.exon4;Parent=AsAag21323.t1
###
# start gene g21324
# protein sequence = [MSPIVITQLATGLSVLAGAVFIKSVLDQKPMAGQFPRCPTCNGTGRVTCFCSRWSDGDVGCRRCSGSGRASCSNCGGS
# GTGRPLPAQITVQPPNRPY]
# Evidence for and against this transcript:
# % of transcript supported by hints (any source): 33.3
# CDS exons: 1/1
#      P:   1 
# CDS introns: 0/0
# 5'UTR exons and introns: 0/1
# 3'UTR exons and introns: 0/1
# hint groups fully obeyed: 0
# incompatible hint groups: 2
#      P:   2 (TRINITY_GG_74_c304_g1_i1,AL8G17230.t1)
# end gene g21324
Asue_scaffold13	AUGUSTUS	gene	3101878	3102788	.	+	.	ID=AsAag21324
Asue_scaffold13	AUGUSTUS	mRNA	3101878	3102788	.	+	.	ID=AsAag21324.t1;Parent=AsAag21324
Asue_scaffold13	AUGUSTUS	CDS	3101949	3102242	.	+	0	ID=AsAag21324.t1.cds;Parent=AsAag21324.t1
Asue_scaffold13	AUGUSTUS	exon	3101949	3102242	.	+	.	ID=AsAag21324.t1.exon1;Parent=AsAag21324.t1
###
# start gene g21325
# protein sequence = [MAEEETSTRPEFPLGRVKKIMKLDKEINKINSEALHVITYSTELFLHFLAEKSAVVTAEKKRKTVNLDHLRTAVKRHQ
# PTSDFLLDSLPLPAQPVKHTKSVSDKKAPPPPIGTRRIDDFFSKGKAKTDDSA]
# Evidence for and against this transcript:
# % of transcript supported by hints (any source): 33.3
# CDS exons: 1/1
#      P:   1 
# CDS introns: 0/0
# 5'UTR exons and introns: 0/1
# 3'UTR exons and introns: 0/1
# hint groups fully obeyed: 0
# incompatible hint groups: 1
#      P:   1 (AL8G17240.t1)
# end gene g21325
Asue_scaffold13	AUGUSTUS	gene	3103588	3104817	.	+	.	ID=AsAag21325
Asue_scaffold13	AUGUSTUS	mRNA	3103588	3104817	.	+	.	ID=AsAag21325.t1;Parent=AsAag21325
Asue_scaffold13	AUGUSTUS	CDS	3103664	3104059	.	+	0	ID=AsAag21325.t1.cds;Parent=AsAag21325.t1
Asue_scaffold13	AUGUSTUS	exon	3103664	3104059	.	+	.	ID=AsAag21325.t1.exon1;Parent=AsAag21325.t1
###
# start gene g21326
# protein sequence = [MSDTLKNPVIKLKLLIDEEKNKVVFVEAGKDFVDILFSFLTLPMGKIVRLMQMHQKSQSIAIGCLNNIYASVLSMGMK
# HFRTEACKHMLLYPGSLNQEKCRNLKMKIDDSEPTKCFMCPMFERSGQCSKRYSNFNTSRCSCGNLMDEVIQFQGEGGGATVGNGVEGGVFVRSDHTS
# FVITDDLKVEVSSVELTLNVLKDLGYADCDKLVERIHNFNFKERLLFECFFTSDTPLTDTFLKKKSSCGMKRIHKPLSPARCEDIKESKADQTITLNA
# YVRKKEGNILFVECGEDFVDLLFTFLAMPLETVWRMVGNGTILGCIGNLCRSFKDLSIVSSREAKCVLPHYYKCHKQLLDVVTTHEPPTYYSYVSFSV
# NHFREYNLSENSDKPLVYEWDKLVPVISIDPKSEGDGNTSDESTTSSGGFMKRGTKFMVTDDLIITPSNSTLTIGLLKEKHVRLDDVEIQVITIRKEE
# AIRLLEASLVRFSALSISLLAMDIASTSVPQSRRFKKPKIET]
# Evidence for and against this transcript:
# % of transcript supported by hints (any source): 0
# CDS exons: 0/3
# CDS introns: 0/2
# 5'UTR exons and introns: 0/3
# 3'UTR exons and introns: 0/1
# hint groups fully obeyed: 0
# incompatible hint groups: 0
# end gene g21326
Asue_scaffold13	AUGUSTUS	gene	3105028	3107324	.	+	.	ID=AsAag21326
Asue_scaffold13	AUGUSTUS	mRNA	3105028	3107324	.	+	.	ID=AsAag21326.t1;Parent=AsAag21326
Asue_scaffold13	AUGUSTUS	CDS	3105342	3105998	.	+	0	ID=AsAag21326.t1.cds;Parent=AsAag21326.t1
Asue_scaffold13	AUGUSTUS	CDS	3106072	3106824	.	+	0	ID=AsAag21326.t1.cds;Parent=AsAag21326.t1
Asue_scaffold13	AUGUSTUS	CDS	3106899	3107027	.	+	0	ID=AsAag21326.t1.cds;Parent=AsAag21326.t1
Asue_scaffold13	AUGUSTUS	exon	3105342	3105998	.	+	.	ID=AsAag21326.t1.exon1;Parent=AsAag21326.t1
Asue_scaffold13	AUGUSTUS	exon	3106072	3106824	.	+	.	ID=AsAag21326.t1.exon2;Parent=AsAag21326.t1
Asue_scaffold13	AUGUSTUS	exon	3106899	3107027	.	+	.	ID=AsAag21326.t1.exon3;Parent=AsAag21326.t1
###
# start gene g21327
# protein sequence = [MNGDEKKGWKHVTLKHSNNEAALVSEIENLLXXXXXXXXXXQPVIVSSEIDQKQKEDTNTFKLKKQFSEIRSGPLSLP
# PDAAKKQMKLRTNTLALGRKTLGMEGIPRLKQLKSIQLHFDGTKDDSSQKKASGVINKVGLITQQDSKTETHEDELKEAAVLEAAVYSVVAEHSSSMS
# KVHAPARRLARFYLHACKGNGSDQSKRASAARAAVSGLILVSKACGNDVPRLTFWLSNSIVLRAILSRGMEKMKIVPEMAVSDEWEDPRAFLAALEKF
# ESWIFSRVVKSVWWQSMTPHMQSAAVKGSISRKVSGKRRLGHRNHGLYAIELWKNAFRAACERLCPLRGSRQECGCLPMLAKLVMEQLISRLDVAMFN
# AILRESAGEMPTDPVSDPISDINVLPIPAGKASFGAGAQLKNAIGTWSRWLEDQFEQREDKSGRNKDDDSNNKEKPECEHFRLFHLLNSLGDLMMLPF
# KMLADKSTRKEVCPTLGPPIIKRVLRNFVPDEFNPHRIPRRLFDVLNSEGLTEEDNGCITVFPSAASPTVYLMPSADSIKRFIGELNNPSLSETGSSV
# FKKQYTSDDELDDLDTSINSIFSAPGTTNSSEWMPKGYGRRKTVRYQLLREIWKEDGLQ]
# Evidence for and against this transcript:
# % of transcript supported by hints (any source): 86.7
# CDS exons: 7/7
#      P:   7 
# CDS introns: 6/6
#      P:   6 
# 5'UTR exons and introns: 0/1
# 3'UTR exons and introns: 0/1
# hint groups fully obeyed: 0
# incompatible hint groups: 1
#      P:   1 (AL8G17292.t1)
# end gene g21327
Asue_scaffold13	AUGUSTUS	gene	3112404	3115173	.	-	.	ID=AsAag21327
Asue_scaffold13	AUGUSTUS	mRNA	3112404	3115173	.	-	.	ID=AsAag21327.t1;Parent=AsAag21327
Asue_scaffold13	AUGUSTUS	CDS	3112588	3112914	.	-	0	ID=AsAag21327.t1.cds;Parent=AsAag21327.t1
Asue_scaffold13	AUGUSTUS	CDS	3112994	3113107	.	-	0	ID=AsAag21327.t1.cds;Parent=AsAag21327.t1
Asue_scaffold13	AUGUSTUS	CDS	3113188	3113385	.	-	0	ID=AsAag21327.t1.cds;Parent=AsAag21327.t1
Asue_scaffold13	AUGUSTUS	CDS	3113465	3113638	.	-	0	ID=AsAag21327.t1.cds;Parent=AsAag21327.t1
Asue_scaffold13	AUGUSTUS	CDS	3113737	3113940	.	-	0	ID=AsAag21327.t1.cds;Parent=AsAag21327.t1
Asue_scaffold13	AUGUSTUS	CDS	3114025	3114211	.	-	1	ID=AsAag21327.t1.cds;Parent=AsAag21327.t1
Asue_scaffold13	AUGUSTUS	CDS	3114293	3114972	.	-	0	ID=AsAag21327.t1.cds;Parent=AsAag21327.t1
Asue_scaffold13	AUGUSTUS	exon	3112588	3112914	.	-	.	ID=AsAag21327.t1.exon1;Parent=AsAag21327.t1
Asue_scaffold13	AUGUSTUS	exon	3112994	3113107	.	-	.	ID=AsAag21327.t1.exon2;Parent=AsAag21327.t1
Asue_scaffold13	AUGUSTUS	exon	3113188	3113385	.	-	.	ID=AsAag21327.t1.exon3;Parent=AsAag21327.t1
Asue_scaffold13	AUGUSTUS	exon	3113465	3113638	.	-	.	ID=AsAag21327.t1.exon4;Parent=AsAag21327.t1
Asue_scaffold13	AUGUSTUS	exon	3113737	3113940	.	-	.	ID=AsAag21327.t1.exon5;Parent=AsAag21327.t1
Asue_scaffold13	AUGUSTUS	exon	3114025	3114211	.	-	.	ID=AsAag21327.t1.exon6;Parent=AsAag21327.t1
Asue_scaffold13	AUGUSTUS	exon	3114293	3114972	.	-	.	ID=AsAag21327.t1.exon7;Parent=AsAag21327.t1
###
# start gene g21328
# protein sequence = [MVLGLRTKSRRDNGVFVEYLISIKELKPWPTSQVPAQCVLLKWENGENNSGSFIAVVGKDTIMFNESFRLTLTLEPKV
# GSDNKFHKNLLELQVYDAKKKDKGVKNKLLGTASVNLADFGVLTNSVPVGAPFTFKKSSRNDASSEIYLTVEPAGEEDYDEGNRSSGSSQPKMSFSRR
# SVDGSEFSLASLTDDDDDASSVSSSTRRVSFSAMCDANSTVRIFILVT]
# Evidence for and against this transcript:
# % of transcript supported by hints (any source): 33.3
# CDS exons: 1/1
#      P:   1 
# CDS introns: 0/0
# 5'UTR exons and introns: 0/1
# 3'UTR exons and introns: 0/1
# hint groups fully obeyed: 0
# incompatible hint groups: 1
#      P:   1 (AL8G17294.t1)
# end gene g21328
Asue_scaffold13	AUGUSTUS	gene	3115530	3116473	.	-	.	ID=AsAag21328
Asue_scaffold13	AUGUSTUS	mRNA	3115530	3116473	.	-	.	ID=AsAag21328.t1;Parent=AsAag21328
Asue_scaffold13	AUGUSTUS	CDS	3115645	3116319	.	-	0	ID=AsAag21328.t1.cds;Parent=AsAag21328.t1
Asue_scaffold13	AUGUSTUS	exon	3115645	3116319	.	-	.	ID=AsAag21328.t1.exon1;Parent=AsAag21328.t1
###
# start gene g21329
# protein sequence = [MQHFRCFSDKHSENICVPEPGVKEGKSRMRIVWLTGGIASGKSTVSNLFKASGIPVVDADVVARDVLKKGSGGWKRVV
# AAFREEILLPSREVDRPKLGQIVFSSDSKRQLLNKLMAPYISNGIFWEILKQWASGAKVIVVDIPLLFEVKMDKWTKPIVVVWVSQETQLKRLMERDG
# LSEEDARNRVMAQMPLDSKRSKADVVIDNNGSLEDLHQQFDNVLFEFRKPLTWIEFWRSRQGAFSVLGSVILGLSVCKHLKIGFNVLIFF]
# Evidence for and against this transcript:
# % of transcript supported by hints (any source): 71.4
# CDS exons: 3/3
#      P:   3 
# CDS introns: 2/2
#      P:   2 
# 5'UTR exons and introns: 0/1
# 3'UTR exons and introns: 0/1
# hint groups fully obeyed: 0
# incompatible hint groups: 3
#      P:   3 (TRINITY_GG_74_c31_g1_i2,TRINITY_GG_74_c31_g1_i1)
# end gene g21329
Asue_scaffold13	AUGUSTUS	gene	3117468	3118586	.	+	.	ID=AsAag21329
Asue_scaffold13	AUGUSTUS	mRNA	3117468	3118586	.	+	.	ID=AsAag21329.t1;Parent=AsAag21329
Asue_scaffold13	AUGUSTUS	CDS	3117529	3117720	.	+	0	ID=AsAag21329.t1.cds;Parent=AsAag21329.t1
Asue_scaffold13	AUGUSTUS	CDS	3117841	3117986	.	+	0	ID=AsAag21329.t1.cds;Parent=AsAag21329.t1
Asue_scaffold13	AUGUSTUS	CDS	3118063	3118525	.	+	1	ID=AsAag21329.t1.cds;Parent=AsAag21329.t1
Asue_scaffold13	AUGUSTUS	exon	3117529	3117720	.	+	.	ID=AsAag21329.t1.exon1;Parent=AsAag21329.t1
Asue_scaffold13	AUGUSTUS	exon	3117841	3117986	.	+	.	ID=AsAag21329.t1.exon2;Parent=AsAag21329.t1
Asue_scaffold13	AUGUSTUS	exon	3118063	3118525	.	+	.	ID=AsAag21329.t1.exon3;Parent=AsAag21329.t1
###
# start gene g21330
# protein sequence = [MTRLLSRTFPSVKLRDCNSKALDFKKPQTQVPISSSSSKSWSVYLILSTTEPIKTYVGITTDFARRLKQHNGEIRGGA
# KASTAGRPWLCACIITGFTCLSQASSFESQWKIFSRKLPRRKKGEEISQSDALLQHRRRALEKVEESLECSHLETDWKF]
# Evidence for and against this transcript:
# % of transcript supported by hints (any source): 44.4
# CDS exons: 2/3
#      P:   2 
# CDS introns: 2/2
#      E:   2 
#      P:   2 
# 5'UTR exons and introns: 0/1
# 3'UTR exons and introns: 0/3
# hint groups fully obeyed: 2
#      E:   2 
# incompatible hint groups: 1
#      P:   1 (TRINITY_GG_74_c25_g1_i1)
# end gene g21330
Asue_scaffold13	AUGUSTUS	gene	3119374	3120723	.	-	.	ID=AsAag21330
Asue_scaffold13	AUGUSTUS	mRNA	3119374	3120723	.	-	.	ID=AsAag21330.t1;Parent=AsAag21330
Asue_scaffold13	AUGUSTUS	CDS	3119763	3119932	.	-	2	ID=AsAag21330.t1.cds;Parent=AsAag21330.t1
Asue_scaffold13	AUGUSTUS	CDS	3120021	3120127	.	-	1	ID=AsAag21330.t1.cds;Parent=AsAag21330.t1
Asue_scaffold13	AUGUSTUS	CDS	3120394	3120590	.	-	0	ID=AsAag21330.t1.cds;Parent=AsAag21330.t1
Asue_scaffold13	AUGUSTUS	exon	3119763	3119932	.	-	.	ID=AsAag21330.t1.exon1;Parent=AsAag21330.t1
Asue_scaffold13	AUGUSTUS	exon	3120021	3120127	.	-	.	ID=AsAag21330.t1.exon2;Parent=AsAag21330.t1
Asue_scaffold13	AUGUSTUS	exon	3120394	3120590	.	-	.	ID=AsAag21330.t1.exon3;Parent=AsAag21330.t1
###
# start gene g21331
# protein sequence = [METESIKLDVHVKALSQAPSLGFSSTVVISVVREVEEFLINEKDDSVTSLGSYPDSYLHDPLISLKLSGFKPNYVYQL
# LHTQLHDHVLSEQISYKIVEAQQRQRSQSFYFPQQQQPLFMIVSVKLTRKVYNVVSCNFTPLATDLNQESXXXXXXXSKTCAICLENLSRSEDYCEMP
# TCSHSFHEPCLTQWLTRDNNSCPLCRKPVDKQPE]
# Evidence for and against this transcript:
# % of transcript supported by hints (any source): 0
# CDS exons: 0/1
# CDS introns: 0/0
# 5'UTR exons and introns: 0/1
# 3'UTR exons and introns: 0/1
# hint groups fully obeyed: 0
# incompatible hint groups: 0
# end gene g21331
Asue_scaffold13	AUGUSTUS	gene	3120958	3121859	.	+	.	ID=AsAag21331
Asue_scaffold13	AUGUSTUS	mRNA	3120958	3121859	.	+	.	ID=AsAag21331.t1;Parent=AsAag21331
Asue_scaffold13	AUGUSTUS	CDS	3121046	3121678	.	+	0	ID=AsAag21331.t1.cds;Parent=AsAag21331.t1
Asue_scaffold13	AUGUSTUS	exon	3121046	3121678	.	+	.	ID=AsAag21331.t1.exon1;Parent=AsAag21331.t1
###
# start gene g21332
# protein sequence = [MLDIDLYRRNPEIIRESQRRKFASVQDVDEIIILDQLWRQRKYDYDCVQRVFNKINNSVAKLKISGADATEQIKQAEI
# IKQEATKKGVEVGEAFSALQDKLLTVGNLIHDSVRICDDEAFNEEINVWGEKPVTKRKSHVDLVELLDIVDTKRGAKISGARGFLLKGYGVALNQALI
# NYSLTFLTKKGFTCIQPNFLMSKEVMAKCAQLSQFDEELYKVIGEGDHDEKYLIATAEQPLCAYHQNEWINPSELPIRYAGYSTCFRKEAGSHGRDTL
# GIFRVHQFEKVEQFCITSPNDSWVMLEEMLNNSEEFYQSLKLPYRVVSVVSGALNNAAAKKYDLEGWFPSSETYRELVSCSNCTDYQSRRLGIRYGHK
# KSNEMTKNKYVHMLNSTLTATQRTICCILENYQREDGVDIPEVLQPFMGGVTFLPFKMCKTQGKKSTA]
# Evidence for and against this transcript:
# % of transcript supported by hints (any source): 33.3
# CDS exons: 1/1
#      P:   1 
# CDS introns: 0/0
# 5'UTR exons and introns: 0/1
# 3'UTR exons and introns: 0/1
# hint groups fully obeyed: 0
# incompatible hint groups: 2
#      P:   2 (AL8G17390.t1,AL8G17410.t1)
# end gene g21332
Asue_scaffold13	AUGUSTUS	gene	3122108	3123742	.	+	.	ID=AsAag21332
Asue_scaffold13	AUGUSTUS	mRNA	3122108	3123742	.	+	.	ID=AsAag21332.t1;Parent=AsAag21332
Asue_scaffold13	AUGUSTUS	CDS	3122219	3123541	.	+	0	ID=AsAag21332.t1.cds;Parent=AsAag21332.t1
Asue_scaffold13	AUGUSTUS	exon	3122219	3123541	.	+	.	ID=AsAag21332.t1.exon1;Parent=AsAag21332.t1
###
# start gene g21333
# protein sequence = [MFRLRAHGKKPIXXXXXXXXXXXXFLYWSPESSPTTLSSPTNMDPTIWSNLPNHLLEHILSLLPFKTLLTLRSISRHL
# RSLILSPSFISDHSFXXXXXXXXXXXXSFNSFPLFNPNLISWCTLPLPRSLSLTNASSLLSSSNGLLCFSISPSSVSSLSIFNPLTRSSRSIKLPCYP
# FHFELLSLVTSPEGYKIFTLCSSSSAASSRSVCLYDSGDRSWRKFGGVDQVLPRGFNQDGVFYNGSLYFARSEPFLIVSVDLHDGKWNTATGDGVFPA
# VDEITFARLVSDPEKNILYMVGGIGSNGICRSIKIWEFKEETESWIEVETLPDIVCRKFTSVCYHNYEHVYCLWHKEMICVCCYNWPEILFFHVGRRT
# WHWVPKCPSLPEKWSCGFRWFSFVPSLSASV]
# Evidence for and against this transcript:
# % of transcript supported by hints (any source): 33.3
# CDS exons: 1/1
#      P:   1 
# CDS introns: 0/0
# 5'UTR exons and introns: 0/1
# 3'UTR exons and introns: 0/1
# hint groups fully obeyed: 0
# incompatible hint groups: 3
#      P:   3 (TRINITY_GG_74_c213_g1_i1,AL8G17420.t1)
# end gene g21333
Asue_scaffold13	AUGUSTUS	gene	3127208	3128705	.	+	.	ID=AsAag21333
Asue_scaffold13	AUGUSTUS	mRNA	3127208	3128705	.	+	.	ID=AsAag21333.t1;Parent=AsAag21333
Asue_scaffold13	AUGUSTUS	CDS	3127337	3128548	.	+	0	ID=AsAag21333.t1.cds;Parent=AsAag21333.t1
Asue_scaffold13	AUGUSTUS	exon	3127337	3128548	.	+	.	ID=AsAag21333.t1.exon1;Parent=AsAag21333.t1
###
# start gene g21334
# protein sequence = [MRRKIWWLFMNNNIIHIKSLTRHQLKEEEEAALIFPKDPPWFKAWMVPVMMLFVFFVFSIVGICRRCRNCRRGENSPS
# IHPIT]
# Evidence for and against this transcript:
# % of transcript supported by hints (any source): 33.3
# CDS exons: 1/1
#      P:   1 
# CDS introns: 0/0
# 5'UTR exons and introns: 0/1
# 3'UTR exons and introns: 0/1
# hint groups fully obeyed: 0
# incompatible hint groups: 3
#      P:   3 (TRINITY_GG_74_c64_g1_i1,AL8G17430.t1)
# end gene g21334
Asue_scaffold13	AUGUSTUS	gene	3131538	3132077	.	+	.	ID=AsAag21334
Asue_scaffold13	AUGUSTUS	mRNA	3131538	3132077	.	+	.	ID=AsAag21334.t1;Parent=AsAag21334
Asue_scaffold13	AUGUSTUS	CDS	3131611	3131862	.	+	0	ID=AsAag21334.t1.cds;Parent=AsAag21334.t1
Asue_scaffold13	AUGUSTUS	exon	3131611	3131862	.	+	.	ID=AsAag21334.t1.exon1;Parent=AsAag21334.t1
###
# start gene g21335
# protein sequence = [MRMKVDTDSIVVPLSLLIAVGYHVFLWNTFKHNPSRTSLGIDSSKRKSWFRDIKEGDDKTGMLAVQSLRNKKMVTILT
# ATIAILIFLSLAAVTNNAFKASHLITAADDILFGSQNAKIFVLKYASASLLLAASFFFSSIALSYLMDAIFLINAMSKKQEGDCDCGYDITGTTSFRE
# YTRLVLERGFFMAMVGNRVMCVSIPLLLWMFGPLPVLASSLGLVWVLYQFDFPSTAKISVCKP]
# Evidence for and against this transcript:
# % of transcript supported by hints (any source): 60
# CDS exons: 2/2
#      P:   2 
# CDS introns: 1/1
#      P:   1 
# 5'UTR exons and introns: 0/1
# 3'UTR exons and introns: 0/1
# hint groups fully obeyed: 1
#      P:   1 
# incompatible hint groups: 5
#      P:   5 (TRINITY_GG_74_c589_g1_i1,AL8G17460.t1,TRINITY_GG_74_c920_g1_i1)
# end gene g21335
Asue_scaffold13	AUGUSTUS	gene	3146345	3148010	.	+	.	ID=AsAag21335
Asue_scaffold13	AUGUSTUS	mRNA	3146345	3148010	.	+	.	ID=AsAag21335.t1;Parent=AsAag21335
Asue_scaffold13	AUGUSTUS	CDS	3146382	3146546	.	+	0	ID=AsAag21335.t1.cds;Parent=AsAag21335.t1
Asue_scaffold13	AUGUSTUS	CDS	3147210	3147764	.	+	0	ID=AsAag21335.t1.cds;Parent=AsAag21335.t1
Asue_scaffold13	AUGUSTUS	exon	3146382	3146546	.	+	.	ID=AsAag21335.t1.exon1;Parent=AsAag21335.t1
Asue_scaffold13	AUGUSTUS	exon	3147210	3147764	.	+	.	ID=AsAag21335.t1.exon2;Parent=AsAag21335.t1
###
# start gene g21336
# protein sequence = [MENEAFTMENEAFVDGELESLLGMFNFDQCSSNESSFCNAPNEFDVVSSSDDFFPFGNILQGNYVAELVKPRKKQKIS
# SESKLVTEPNTAWRDGQSLSNYNSSDDEKAALGLVANTSKSLKRRGKSNKGIASDPQSLYARKRRERINDRLKTLQSLVPNGTKVDISTMLEDAVHYV
# KLLQLQIKLLSSDDLWMYAPLAHNGLNMGLHHNLLSRLM]
# Evidence for and against this transcript:
# % of transcript supported by hints (any source): 0
# CDS exons: 0/4
# CDS introns: 0/3
# 5'UTR exons and introns: 0/1
# 3'UTR exons and introns: 0/1
# hint groups fully obeyed: 0
# incompatible hint groups: 0
# end gene g21336
Asue_scaffold13	AUGUSTUS	gene	3149066	3150190	.	-	.	ID=AsAag21336
Asue_scaffold13	AUGUSTUS	mRNA	3149066	3150190	.	-	.	ID=AsAag21336.t1;Parent=AsAag21336
Asue_scaffold13	AUGUSTUS	CDS	3149191	3149286	.	-	0	ID=AsAag21336.t1.cds;Parent=AsAag21336.t1
Asue_scaffold13	AUGUSTUS	CDS	3149388	3149519	.	-	0	ID=AsAag21336.t1.cds;Parent=AsAag21336.t1
Asue_scaffold13	AUGUSTUS	CDS	3149606	3149827	.	-	0	ID=AsAag21336.t1.cds;Parent=AsAag21336.t1
Asue_scaffold13	AUGUSTUS	CDS	3149961	3150158	.	-	0	ID=AsAag21336.t1.cds;Parent=AsAag21336.t1
Asue_scaffold13	AUGUSTUS	exon	3149191	3149286	.	-	.	ID=AsAag21336.t1.exon1;Parent=AsAag21336.t1
Asue_scaffold13	AUGUSTUS	exon	3149388	3149519	.	-	.	ID=AsAag21336.t1.exon2;Parent=AsAag21336.t1
Asue_scaffold13	AUGUSTUS	exon	3149606	3149827	.	-	.	ID=AsAag21336.t1.exon3;Parent=AsAag21336.t1
Asue_scaffold13	AUGUSTUS	exon	3149961	3150158	.	-	.	ID=AsAag21336.t1.exon4;Parent=AsAag21336.t1
###
# start gene g21337
# protein sequence = [MALEALNSPRLVEDSSTRFHGVEQWTKGKKRSKRSRSNHHHNHRFTEEEYLAFCLMLLARDGSDLDSVMAKEKLGYKC
# GVCYKAFASYQALGGHKASHRGLYGGGGNDKLTMSAAVKSHDCSVCGKSFATGQALGGHKRCHYDGGVSNSEGVGSTSHVSSSSRHGFDLNITPVQEF
# SPDDEVMSPMAMKKPRLK]
# Evidence for and against this transcript:
# % of transcript supported by hints (any source): 0
# CDS exons: 0/1
# CDS introns: 0/0
# 5'UTR exons and introns: 0/1
# 3'UTR exons and introns: 0/1
# hint groups fully obeyed: 0
# incompatible hint groups: 0
# end gene g21337
Asue_scaffold13	AUGUSTUS	gene	3154845	3155760	.	+	.	ID=AsAag21337
Asue_scaffold13	AUGUSTUS	mRNA	3154845	3155760	.	+	.	ID=AsAag21337.t1;Parent=AsAag21337
Asue_scaffold13	AUGUSTUS	CDS	3154938	3155522	.	+	0	ID=AsAag21337.t1.cds;Parent=AsAag21337.t1
Asue_scaffold13	AUGUSTUS	exon	3154938	3155522	.	+	.	ID=AsAag21337.t1.exon1;Parent=AsAag21337.t1
###
# start gene g21338
# protein sequence = [MSEMTAAISPSFNANTKQNKPPSFPSESSNRRPKTRDVASRYLDGASSLFHQSSPKRCQSPTVTRPVTPSSVATNRPK
# STPRRESLDRRGSSGEVSKAQRMLLTSGRSLFASFQADSNENRSKLISSPITPVRGTKTTSSATTSKSGGGKQEKLKLSDQWPRSLQPNCLSRSVDFT
# DTRKKLTGSGNGVARALQNSMVNNRPVSRERRYSMSVDLETESVSSGSSNGRGKMLLVCGNVVKTRVSQARSQDRLETSSHGLRKISVDSCVLSPKGS
# QLFPKSEQIRPASPGKFGMNAALSSPRGTSIARGISPSRGVVPPRGFTPSGRMSPLRVRSSMSKNTPLILNFAVDAKEKIRDNGVADAHLLRLLHNRL
# LQWQFANARANSVISAQKMRAEKRLCNAWISISKLYDSVRAKRIELQHLKQNLKLISILNRQMGHLEEWLVMDRDYMGSLVGAAEALKGSTLCLPVDC
# GAMVNVQSVKDAICSAVDVMQAMASSICLLLPKVGKISCLAAELGRVNVKEEGMLDVCRDLLNTISALQVTECSLRTQVTQLQ]
# Evidence for and against this transcript:
# % of transcript supported by hints (any source): 76.9
# CDS exons: 5/6
#      P:   5 
# CDS introns: 5/5
#      E:   1 
#      P:   5 
# 5'UTR exons and introns: 0/1
# 3'UTR exons and introns: 0/1
# hint groups fully obeyed: 1
#      E:   1 
# incompatible hint groups: 1
#      P:   1 (TRINITY_GG_74_c309_g1_i1)
# end gene g21338
Asue_scaffold13	AUGUSTUS	gene	3155774	3158730	.	-	.	ID=AsAag21338
Asue_scaffold13	AUGUSTUS	mRNA	3155774	3158730	.	-	.	ID=AsAag21338.t1;Parent=AsAag21338
Asue_scaffold13	AUGUSTUS	CDS	3155963	3156007	.	-	0	ID=AsAag21338.t1.cds;Parent=AsAag21338.t1
Asue_scaffold13	AUGUSTUS	CDS	3156087	3156194	.	-	0	ID=AsAag21338.t1.cds;Parent=AsAag21338.t1
Asue_scaffold13	AUGUSTUS	CDS	3156578	3156667	.	-	0	ID=AsAag21338.t1.cds;Parent=AsAag21338.t1
Asue_scaffold13	AUGUSTUS	CDS	3156756	3156872	.	-	0	ID=AsAag21338.t1.cds;Parent=AsAag21338.t1
Asue_scaffold13	AUGUSTUS	CDS	3157043	3157162	.	-	0	ID=AsAag21338.t1.cds;Parent=AsAag21338.t1
Asue_scaffold13	AUGUSTUS	CDS	3157481	3158662	.	-	0	ID=AsAag21338.t1.cds;Parent=AsAag21338.t1
Asue_scaffold13	AUGUSTUS	exon	3155963	3156007	.	-	.	ID=AsAag21338.t1.exon1;Parent=AsAag21338.t1
Asue_scaffold13	AUGUSTUS	exon	3156087	3156194	.	-	.	ID=AsAag21338.t1.exon2;Parent=AsAag21338.t1
Asue_scaffold13	AUGUSTUS	exon	3156578	3156667	.	-	.	ID=AsAag21338.t1.exon3;Parent=AsAag21338.t1
Asue_scaffold13	AUGUSTUS	exon	3156756	3156872	.	-	.	ID=AsAag21338.t1.exon4;Parent=AsAag21338.t1
Asue_scaffold13	AUGUSTUS	exon	3157043	3157162	.	-	.	ID=AsAag21338.t1.exon5;Parent=AsAag21338.t1
Asue_scaffold13	AUGUSTUS	exon	3157481	3158662	.	-	.	ID=AsAag21338.t1.exon6;Parent=AsAag21338.t1
###
# start gene g21339
# protein sequence = [MAFPTRRIWNRFTVRVGFRHSGLLRLQHDVSSCEYEDIHIMWNLLHKNEDLTRTAPIQQQQQRKKPCWNLLGSYLCQR
# F]
# Evidence for and against this transcript:
# % of transcript supported by hints (any source): 20
# CDS exons: 0/2
# CDS introns: 1/1
#      E:   1 
# 5'UTR exons and introns: 0/1
# 3'UTR exons and introns: 0/1
# hint groups fully obeyed: 1
#      E:   1 
# incompatible hint groups: 1
#      P:   1 (AL8G17510.t1)
# end gene g21339
Asue_scaffold13	AUGUSTUS	gene	3168654	3169490	.	-	.	ID=AsAag21339
Asue_scaffold13	AUGUSTUS	mRNA	3168654	3169490	.	-	.	ID=AsAag21339.t1;Parent=AsAag21339
Asue_scaffold13	AUGUSTUS	CDS	3168865	3169040	.	-	2	ID=AsAag21339.t1.cds;Parent=AsAag21339.t1
Asue_scaffold13	AUGUSTUS	CDS	3169390	3169453	.	-	0	ID=AsAag21339.t1.cds;Parent=AsAag21339.t1
Asue_scaffold13	AUGUSTUS	exon	3168865	3169040	.	-	.	ID=AsAag21339.t1.exon1;Parent=AsAag21339.t1
Asue_scaffold13	AUGUSTUS	exon	3169390	3169453	.	-	.	ID=AsAag21339.t1.exon2;Parent=AsAag21339.t1
###
# start gene g21340
# protein sequence = [MNIVGLSKRFFSDRRSLKGINNALVKTVFSGRKPIFGFSGRSFHELRKTGNFVVPRVFSVSRNLSTNASSSSKQPAFL
# RWYLRKLESHPFMTKSITTSLIYMAADLTSQMITMPPSGSFDLIRTARMASFGLIFLGPSQHLWFSYLSKILPKRDVLTTFKKIMMGQVLFGPVSNTV
# FYSYNAALQGENSEEILARLKRDLLPTLKNGLMYWPVCDFVTFKYVPVHLQPLMNSTCAYIWTIYLTYMANQTKADS]
# Evidence for and against this transcript:
# % of transcript supported by hints (any source): 77.8
# CDS exons: 4/4
#      P:   4 
# CDS introns: 3/3
#      E:   1 
#      P:   3 
# 5'UTR exons and introns: 0/1
# 3'UTR exons and introns: 0/1
# hint groups fully obeyed: 1
#      E:   1 
# incompatible hint groups: 2
#      P:   2 (AL8G17520.t1,TRINITY_GG_74_c585_g1_i1)
# end gene g21340
Asue_scaffold13	AUGUSTUS	gene	3173396	3175380	.	-	.	ID=AsAag21340
Asue_scaffold13	AUGUSTUS	mRNA	3173396	3175380	.	-	.	ID=AsAag21340.t1;Parent=AsAag21340
Asue_scaffold13	AUGUSTUS	CDS	3173665	3173745	.	-	0	ID=AsAag21340.t1.cds;Parent=AsAag21340.t1
Asue_scaffold13	AUGUSTUS	CDS	3173837	3173961	.	-	2	ID=AsAag21340.t1.cds;Parent=AsAag21340.t1
Asue_scaffold13	AUGUSTUS	CDS	3174076	3174304	.	-	0	ID=AsAag21340.t1.cds;Parent=AsAag21340.t1
Asue_scaffold13	AUGUSTUS	CDS	3175020	3175346	.	-	0	ID=AsAag21340.t1.cds;Parent=AsAag21340.t1
Asue_scaffold13	AUGUSTUS	exon	3173665	3173745	.	-	.	ID=AsAag21340.t1.exon1;Parent=AsAag21340.t1
Asue_scaffold13	AUGUSTUS	exon	3173837	3173961	.	-	.	ID=AsAag21340.t1.exon2;Parent=AsAag21340.t1
Asue_scaffold13	AUGUSTUS	exon	3174076	3174304	.	-	.	ID=AsAag21340.t1.exon3;Parent=AsAag21340.t1
Asue_scaffold13	AUGUSTUS	exon	3175020	3175346	.	-	.	ID=AsAag21340.t1.exon4;Parent=AsAag21340.t1
###
# start gene g21341
# protein sequence = [MSSFSLCLPQRLKSMDPSIFKLLEEDEDESMHSGADVDAFQAALNRDIEGSMTSSLPLVTNPGNNHSPNQQFATWKNG
# VGDSNINVQPQHINVQTQHSLESTHMKEQQGSAIENQHQHDLKRTNESHLQHNQPQDLHRAGQLWENPSQVPQTTGLPKTEKNPTGNESDRSHNQESE
# SQYMKLQKMSSQQARGVEPPVNPMNRNPKQVPFAALLPTLMNQLDKDRALQLRTLYARLKKNEIPKEGFTRHMKDIVGDQMLRLAVSKLQQVNYNQGK
# IGIQAPSTEINNQKSQSDPRAVHLNQLPSSASGTLGSSVPVQGLTKHPQHQMQHPPSSFPMYTTSGSFHTYPGPNTNASGSSLRPHLHDSHMRHVGHN
# QTMGSTGLGGPPQSTTNMMTMPKFERPSAVNDPNRVQGGATSHFQNSSSLPLNSAPGQGSSVSHVKQESVDQSFEKNNAASMTTNEDLEKESSRMVLS
# TPNNMAPASSVSPSITTQLDASTTMNSRGPLGTSQGGLNNARMPPKKPSVGQKKPLETLGSSPPPPSKKQKVAGNSMDQSIEQLNDVTAVSGVNLREE
# EEQLFSGAKEDGRVSEASRRVVHEEEERLILQKNPLQRKLAEIMAKAGLKQISNDVERCLSLCVEERMRGLLSHIIRLSKQRVDAEKSRHRTFITSDI
# RLQINEXXXXXXXXXXXXXXXXXKLKKPSESEEGDGGVDSEKEKEDNRSKGVKVNKEDDDKMRTTAANVAARAAVGGDDAFLKWQLMAEARQKSVSEA
# GKDGNQKTTSGGGKNSKDKQDGGRRFSGTGGRRVGKNQGSSLQPKVVRTISVKDVVAVLEREPQMSKSTLMYRLIQ]
# Evidence for and against this transcript:
# % of transcript supported by hints (any source): 87.9
# CDS exons: 15/16
#      P:  15 
# CDS introns: 14/15
#      E:  13 
#      P:  14 
# 5'UTR exons and introns: 0/1
# 3'UTR exons and introns: 0/1
# hint groups fully obeyed: 13
#      E:  13 
# incompatible hint groups: 1
#      P:   1 (TRINITY_GG_74_c284_g1_i1)
# end gene g21341
Asue_scaffold13	AUGUSTUS	gene	3175635	3181395	.	+	.	ID=AsAag21341
Asue_scaffold13	AUGUSTUS	mRNA	3175635	3181395	.	+	.	ID=AsAag21341.t1;Parent=AsAag21341
Asue_scaffold13	AUGUSTUS	CDS	3175663	3175667	.	+	0	ID=AsAag21341.t1.cds;Parent=AsAag21341.t1
Asue_scaffold13	AUGUSTUS	CDS	3175727	3175802	.	+	1	ID=AsAag21341.t1.cds;Parent=AsAag21341.t1
Asue_scaffold13	AUGUSTUS	CDS	3175914	3176019	.	+	0	ID=AsAag21341.t1.cds;Parent=AsAag21341.t1
Asue_scaffold13	AUGUSTUS	CDS	3176738	3177258	.	+	2	ID=AsAag21341.t1.cds;Parent=AsAag21341.t1
Asue_scaffold13	AUGUSTUS	CDS	3177341	3177433	.	+	0	ID=AsAag21341.t1.cds;Parent=AsAag21341.t1
Asue_scaffold13	AUGUSTUS	CDS	3178187	3178232	.	+	0	ID=AsAag21341.t1.cds;Parent=AsAag21341.t1
Asue_scaffold13	AUGUSTUS	CDS	3178370	3179004	.	+	2	ID=AsAag21341.t1.cds;Parent=AsAag21341.t1
Asue_scaffold13	AUGUSTUS	CDS	3179258	3179385	.	+	0	ID=AsAag21341.t1.cds;Parent=AsAag21341.t1
Asue_scaffold13	AUGUSTUS	CDS	3179569	3179656	.	+	1	ID=AsAag21341.t1.cds;Parent=AsAag21341.t1
Asue_scaffold13	AUGUSTUS	CDS	3179744	3179879	.	+	0	ID=AsAag21341.t1.cds;Parent=AsAag21341.t1
Asue_scaffold13	AUGUSTUS	CDS	3179969	3180024	.	+	2	ID=AsAag21341.t1.cds;Parent=AsAag21341.t1
Asue_scaffold13	AUGUSTUS	CDS	3180111	3180167	.	+	0	ID=AsAag21341.t1.cds;Parent=AsAag21341.t1
Asue_scaffold13	AUGUSTUS	CDS	3180245	3180385	.	+	0	ID=AsAag21341.t1.cds;Parent=AsAag21341.t1
Asue_scaffold13	AUGUSTUS	CDS	3180466	3180534	.	+	0	ID=AsAag21341.t1.cds;Parent=AsAag21341.t1
Asue_scaffold13	AUGUSTUS	CDS	3180621	3180843	.	+	0	ID=AsAag21341.t1.cds;Parent=AsAag21341.t1
Asue_scaffold13	AUGUSTUS	CDS	3181104	3181246	.	+	2	ID=AsAag21341.t1.cds;Parent=AsAag21341.t1
Asue_scaffold13	AUGUSTUS	exon	3175663	3175667	.	+	.	ID=AsAag21341.t1.exon1;Parent=AsAag21341.t1
Asue_scaffold13	AUGUSTUS	exon	3175727	3175802	.	+	.	ID=AsAag21341.t1.exon2;Parent=AsAag21341.t1
Asue_scaffold13	AUGUSTUS	exon	3175914	3176019	.	+	.	ID=AsAag21341.t1.exon3;Parent=AsAag21341.t1
Asue_scaffold13	AUGUSTUS	exon	3176738	3177258	.	+	.	ID=AsAag21341.t1.exon4;Parent=AsAag21341.t1
Asue_scaffold13	AUGUSTUS	exon	3177341	3177433	.	+	.	ID=AsAag21341.t1.exon5;Parent=AsAag21341.t1
Asue_scaffold13	AUGUSTUS	exon	3178187	3178232	.	+	.	ID=AsAag21341.t1.exon6;Parent=AsAag21341.t1
Asue_scaffold13	AUGUSTUS	exon	3178370	3179004	.	+	.	ID=AsAag21341.t1.exon7;Parent=AsAag21341.t1
Asue_scaffold13	AUGUSTUS	exon	3179258	3179385	.	+	.	ID=AsAag21341.t1.exon8;Parent=AsAag21341.t1
Asue_scaffold13	AUGUSTUS	exon	3179569	3179656	.	+	.	ID=AsAag21341.t1.exon9;Parent=AsAag21341.t1
Asue_scaffold13	AUGUSTUS	exon	3179744	3179879	.	+	.	ID=AsAag21341.t1.exon10;Parent=AsAag21341.t1
Asue_scaffold13	AUGUSTUS	exon	3179969	3180024	.	+	.	ID=AsAag21341.t1.exon11;Parent=AsAag21341.t1
Asue_scaffold13	AUGUSTUS	exon	3180111	3180167	.	+	.	ID=AsAag21341.t1.exon12;Parent=AsAag21341.t1
Asue_scaffold13	AUGUSTUS	exon	3180245	3180385	.	+	.	ID=AsAag21341.t1.exon13;Parent=AsAag21341.t1
Asue_scaffold13	AUGUSTUS	exon	3180466	3180534	.	+	.	ID=AsAag21341.t1.exon14;Parent=AsAag21341.t1
Asue_scaffold13	AUGUSTUS	exon	3180621	3180843	.	+	.	ID=AsAag21341.t1.exon15;Parent=AsAag21341.t1
Asue_scaffold13	AUGUSTUS	exon	3181104	3181246	.	+	.	ID=AsAag21341.t1.exon16;Parent=AsAag21341.t1
###
# start gene g21342
# protein sequence = [MDHFSCRNTNKMARTHVVVGSRPCCFFCAMDEKDPCVRKAWLELSLRDMHMTRDDTELALTLSFIWRYAMADPENPEL
# PTLGVFECMTRLMKKGLEDVEWVMTGQNVFVPYYAAHIIGSYTMKNPEFAAKAVESGVIAPLLELMTGKMSWVEQRVVVRALGHLASYETTFEAVASY
# ENEVVRLAMEIATTCVDVVYEEFVSVQVKEERVRYHSDLLTRGLGGLEMEDRKAEEWASQLQCWSLHLLNCFAYKQRCISLICSKTFLKELSQMWGGL
# VNHTSPAGIGLIRILCYSKQGRSHVSGSREMILSLCNLSRSSDDWQYMGIDCLLLLLKDQETRYKVLEMSLFYLVDLVELKALNVRQNLGDRITKVLL
# MHYHTKKGCIYSHKAKKALNELWRNKVERRKRERKFMSKNQEFLTETSVVVNLIKQQANQLLCVGDIEGAIKCYNEAIGLCPLKLRRKRMILYSQRGE
# CYLLLGDVDAAISDCTRALCLSEPVNSHGKSLWTRSRAYDIKGLSRESLMDCIMFVNGRCFRGNIPYYAAQMISKQMEATWLFEEARASKLRRMMHKE
# KYHLTGLSTIKEEPGKKKEGMMVQRKKLDLLD]
# Evidence for and against this transcript:
# % of transcript supported by hints (any source): 60
# CDS exons: 2/2
#      P:   2 
# CDS introns: 1/1
#      P:   1 
# 5'UTR exons and introns: 0/1
# 3'UTR exons and introns: 0/1
# hint groups fully obeyed: 0
# incompatible hint groups: 1
#      P:   1 (AL8G17540.t1)
# end gene g21342
Asue_scaffold13	AUGUSTUS	gene	3182494	3184870	.	-	.	ID=AsAag21342
Asue_scaffold13	AUGUSTUS	mRNA	3182494	3184870	.	-	.	ID=AsAag21342.t1;Parent=AsAag21342
Asue_scaffold13	AUGUSTUS	CDS	3182700	3182782	.	-	2	ID=AsAag21342.t1.cds;Parent=AsAag21342.t1
Asue_scaffold13	AUGUSTUS	CDS	3182898	3184617	.	-	0	ID=AsAag21342.t1.cds;Parent=AsAag21342.t1
Asue_scaffold13	AUGUSTUS	exon	3182700	3182782	.	-	.	ID=AsAag21342.t1.exon1;Parent=AsAag21342.t1
Asue_scaffold13	AUGUSTUS	exon	3182898	3184617	.	-	.	ID=AsAag21342.t1.exon2;Parent=AsAag21342.t1
###
# start gene g21343
# protein sequence = [MTSSGSRSGVGEAVLGGADYEDWFCFSLSMQEKLSVIDFVDKDVNKLEAIKALSLEESPFKFV]
# Evidence for and against this transcript:
# % of transcript supported by hints (any source): 30.8
# CDS exons: 0/3
# CDS introns: 1/2
#      E:   1 
# 5'UTR exons and introns: 1/3
#      E:   1 
# 3'UTR exons and introns: 2/5
#      E:   2 
# hint groups fully obeyed: 4
#      E:   4 
# incompatible hint groups: 1
#      P:   1 (TRINITY_GG_74_c228_g1_i1)
# end gene g21343
Asue_scaffold13	AUGUSTUS	gene	3189565	3191453	.	+	.	ID=AsAag21343
Asue_scaffold13	AUGUSTUS	mRNA	3189565	3191453	.	+	.	ID=AsAag21343.t1;Parent=AsAag21343
Asue_scaffold13	AUGUSTUS	CDS	3190002	3190056	.	+	0	ID=AsAag21343.t1.cds;Parent=AsAag21343.t1
Asue_scaffold13	AUGUSTUS	CDS	3190141	3190168	.	+	2	ID=AsAag21343.t1.cds;Parent=AsAag21343.t1
Asue_scaffold13	AUGUSTUS	CDS	3190586	3190694	.	+	1	ID=AsAag21343.t1.cds;Parent=AsAag21343.t1
Asue_scaffold13	AUGUSTUS	exon	3190002	3190056	.	+	.	ID=AsAag21343.t1.exon1;Parent=AsAag21343.t1
Asue_scaffold13	AUGUSTUS	exon	3190141	3190168	.	+	.	ID=AsAag21343.t1.exon2;Parent=AsAag21343.t1
Asue_scaffold13	AUGUSTUS	exon	3190586	3190694	.	+	.	ID=AsAag21343.t1.exon3;Parent=AsAag21343.t1
###
# start gene g21344
# protein sequence = [MDRAXXXXXXXXXTTVSIFFFDLTTANELELIAESPMIFPLSYSSLPPRVEDFRRRRLHQSQLPNAHMKLYDDLLSNG
# YYTTRLWIGTPPQEFALIVDTGSTVTYVPCSTCKQCGKHQDPKFQPELSSSYQALKCNPDCNCDDEGKLCVYERRYAEMSSSSGVLSEDLISFGNESQ
# LTPQRAVFGCENVETGDLFSQRADGIMGLGRGKLSVVDQLVDKGVIEDVFSLCYGGMEVGGGAMVLGKISPPAGMVFSHSDPFRSPYYNIDLKQMHVA
# GKSLKLNPKVFNGKHGTVLDSGTTYAYFPKEAFIAIKEAIIKEIPSLKRIHGPDPNYDDVCFSGAGRDVAEIHNFFPEIDMEFGNGQKLILSPENYLF
# RHTKVRGAYCLGIFPDRDSTTLLGGIVVRNTLVTYDRENDKLGFLKTNCSDLWRRLAAPESPAPTSPISQNKSSNISPSPAKSESPTTDLPGVLRVGV
# ITFEVSISVNNSTLKPKFSEIADFIAHELDIKSSQVRLLNFSSSGNEYRLKWGVFPPQSSEYISNTTALNIMLLLKENRLRLPGQFGSYKLLEWKAEQ
# KAKQSWWEKHLLGVVGGAMISLLVTSLMIKLALVWRRRKQEEATYEPVNATIKEQELQPLSSDTSNA]
# Evidence for and against this transcript:
# % of transcript supported by hints (any source): 92
# CDS exons: 12/12
#      P:  12 
# CDS introns: 11/11
#      E:  11 
#      P:  11 
# 5'UTR exons and introns: 0/1
# 3'UTR exons and introns: 0/1
# hint groups fully obeyed: 24
#      E:  11 
#      P:  13 
# incompatible hint groups: 17
#      P:  17 
# end gene g21344
Asue_scaffold13	AUGUSTUS	gene	3197762	3201670	.	-	.	ID=AsAag21344
Asue_scaffold13	AUGUSTUS	mRNA	3197762	3201670	.	-	.	ID=AsAag21344.t1;Parent=AsAag21344
Asue_scaffold13	AUGUSTUS	CDS	3197909	3198101	.	-	1	ID=AsAag21344.t1.cds;Parent=AsAag21344.t1
Asue_scaffold13	AUGUSTUS	CDS	3198187	3198284	.	-	0	ID=AsAag21344.t1.cds;Parent=AsAag21344.t1
Asue_scaffold13	AUGUSTUS	CDS	3198374	3198475	.	-	0	ID=AsAag21344.t1.cds;Parent=AsAag21344.t1
Asue_scaffold13	AUGUSTUS	CDS	3198568	3198692	.	-	2	ID=AsAag21344.t1.cds;Parent=AsAag21344.t1
Asue_scaffold13	AUGUSTUS	CDS	3199075	3199275	.	-	2	ID=AsAag21344.t1.cds;Parent=AsAag21344.t1
Asue_scaffold13	AUGUSTUS	CDS	3199464	3199533	.	-	0	ID=AsAag21344.t1.cds;Parent=AsAag21344.t1
Asue_scaffold13	AUGUSTUS	CDS	3199644	3199740	.	-	1	ID=AsAag21344.t1.cds;Parent=AsAag21344.t1
Asue_scaffold13	AUGUSTUS	CDS	3199819	3199901	.	-	0	ID=AsAag21344.t1.cds;Parent=AsAag21344.t1
Asue_scaffold13	AUGUSTUS	CDS	3200251	3200407	.	-	1	ID=AsAag21344.t1.cds;Parent=AsAag21344.t1
Asue_scaffold13	AUGUSTUS	CDS	3200508	3200935	.	-	0	ID=AsAag21344.t1.cds;Parent=AsAag21344.t1
Asue_scaffold13	AUGUSTUS	CDS	3201019	3201139	.	-	1	ID=AsAag21344.t1.cds;Parent=AsAag21344.t1
Asue_scaffold13	AUGUSTUS	CDS	3201216	3201448	.	-	0	ID=AsAag21344.t1.cds;Parent=AsAag21344.t1
Asue_scaffold13	AUGUSTUS	exon	3197909	3198101	.	-	.	ID=AsAag21344.t1.exon1;Parent=AsAag21344.t1
Asue_scaffold13	AUGUSTUS	exon	3198187	3198284	.	-	.	ID=AsAag21344.t1.exon2;Parent=AsAag21344.t1
Asue_scaffold13	AUGUSTUS	exon	3198374	3198475	.	-	.	ID=AsAag21344.t1.exon3;Parent=AsAag21344.t1
Asue_scaffold13	AUGUSTUS	exon	3198568	3198692	.	-	.	ID=AsAag21344.t1.exon4;Parent=AsAag21344.t1
Asue_scaffold13	AUGUSTUS	exon	3199075	3199275	.	-	.	ID=AsAag21344.t1.exon5;Parent=AsAag21344.t1
Asue_scaffold13	AUGUSTUS	exon	3199464	3199533	.	-	.	ID=AsAag21344.t1.exon6;Parent=AsAag21344.t1
Asue_scaffold13	AUGUSTUS	exon	3199644	3199740	.	-	.	ID=AsAag21344.t1.exon7;Parent=AsAag21344.t1
Asue_scaffold13	AUGUSTUS	exon	3199819	3199901	.	-	.	ID=AsAag21344.t1.exon8;Parent=AsAag21344.t1
Asue_scaffold13	AUGUSTUS	exon	3200251	3200407	.	-	.	ID=AsAag21344.t1.exon9;Parent=AsAag21344.t1
Asue_scaffold13	AUGUSTUS	exon	3200508	3200935	.	-	.	ID=AsAag21344.t1.exon10;Parent=AsAag21344.t1
Asue_scaffold13	AUGUSTUS	exon	3201019	3201139	.	-	.	ID=AsAag21344.t1.exon11;Parent=AsAag21344.t1
Asue_scaffold13	AUGUSTUS	exon	3201216	3201448	.	-	.	ID=AsAag21344.t1.exon12;Parent=AsAag21344.t1
###
# start gene g21345
# protein sequence = [MVKKEKKANVSGKPKHSLDANRQDGKKKTTQGRTAADVRRLKMYGTRPRRNSGGKILSHEYQSKELPNSRIAPDRRWF
# GNTRVVNQKELEYFREELQTKMSSNYNVILKERKLPMSLLTDNKKQSRVYLLDMEPFQDAFGRKTKRKRPKLVASDYEALVKKAAESQDAYEEKNGAG
# PSGEGGEEEDGFRDLVRHTMFEKGQSKRIWGELYKVIDSSDVVVQVLDARDPQGTRCLHLEKTLKEHHKHKHMILLLNKCDLVPAWATKGWLRVLSKE
# YPTLAFHASINKSFGKGSLLSVLRQFARLKSDKQAISVGFVGYPNVGKSSVINTLRTKNVCKVAPIPGETKVWQYITLTKRIFLIDCPGVVYQSHDSE
# TDIVLKGVVRVTNLADASEHIGEVLRRVKKEHLQRAYKINDWEDDHDFLLQLCKSSGKLLKGGEPDLMTGAKMILHDWQRGRIPFFVPPPKVDDVASE
# SEATVPGIDEEAIADKGQAAAALKAIAGIMSTQQQKDVPVQRDFYLEDDNKAKESTEPDGEDGTDAHEDAVSEDGVESESDADEDVVSENDEEIESDS
# AE]
# Evidence for and against this transcript:
# % of transcript supported by hints (any source): 73.9
# CDS exons: 9/11
#      P:   9 
# CDS introns: 8/10
#      P:   8 
# 5'UTR exons and introns: 0/1
# 3'UTR exons and introns: 0/1
# hint groups fully obeyed: 0
# incompatible hint groups: 1
#      P:   1 (TRINITY_GG_74_c471_g1_i1)
# end gene g21345
Asue_scaffold13	AUGUSTUS	gene	3209896	3212920	.	-	.	ID=AsAag21345
Asue_scaffold13	AUGUSTUS	mRNA	3209896	3212920	.	-	.	ID=AsAag21345.t1;Parent=AsAag21345
Asue_scaffold13	AUGUSTUS	CDS	3210075	3210488	.	-	0	ID=AsAag21345.t1.cds;Parent=AsAag21345.t1
Asue_scaffold13	AUGUSTUS	CDS	3210588	3210645	.	-	1	ID=AsAag21345.t1.cds;Parent=AsAag21345.t1
Asue_scaffold13	AUGUSTUS	CDS	3210737	3210837	.	-	0	ID=AsAag21345.t1.cds;Parent=AsAag21345.t1
Asue_scaffold13	AUGUSTUS	CDS	3211043	3211183	.	-	0	ID=AsAag21345.t1.cds;Parent=AsAag21345.t1
Asue_scaffold13	AUGUSTUS	CDS	3211289	3211417	.	-	0	ID=AsAag21345.t1.cds;Parent=AsAag21345.t1
Asue_scaffold13	AUGUSTUS	CDS	3211544	3211648	.	-	0	ID=AsAag21345.t1.cds;Parent=AsAag21345.t1
Asue_scaffold13	AUGUSTUS	CDS	3211756	3211857	.	-	0	ID=AsAag21345.t1.cds;Parent=AsAag21345.t1
Asue_scaffold13	AUGUSTUS	CDS	3211947	3212110	.	-	2	ID=AsAag21345.t1.cds;Parent=AsAag21345.t1
Asue_scaffold13	AUGUSTUS	CDS	3212197	3212326	.	-	0	ID=AsAag21345.t1.cds;Parent=AsAag21345.t1
Asue_scaffold13	AUGUSTUS	CDS	3212413	3212546	.	-	2	ID=AsAag21345.t1.cds;Parent=AsAag21345.t1
Asue_scaffold13	AUGUSTUS	CDS	3212644	3212878	.	-	0	ID=AsAag21345.t1.cds;Parent=AsAag21345.t1
Asue_scaffold13	AUGUSTUS	exon	3210075	3210488	.	-	.	ID=AsAag21345.t1.exon1;Parent=AsAag21345.t1
Asue_scaffold13	AUGUSTUS	exon	3210588	3210645	.	-	.	ID=AsAag21345.t1.exon2;Parent=AsAag21345.t1
Asue_scaffold13	AUGUSTUS	exon	3210737	3210837	.	-	.	ID=AsAag21345.t1.exon3;Parent=AsAag21345.t1
Asue_scaffold13	AUGUSTUS	exon	3211043	3211183	.	-	.	ID=AsAag21345.t1.exon4;Parent=AsAag21345.t1
Asue_scaffold13	AUGUSTUS	exon	3211289	3211417	.	-	.	ID=AsAag21345.t1.exon5;Parent=AsAag21345.t1
Asue_scaffold13	AUGUSTUS	exon	3211544	3211648	.	-	.	ID=AsAag21345.t1.exon6;Parent=AsAag21345.t1
Asue_scaffold13	AUGUSTUS	exon	3211756	3211857	.	-	.	ID=AsAag21345.t1.exon7;Parent=AsAag21345.t1
Asue_scaffold13	AUGUSTUS	exon	3211947	3212110	.	-	.	ID=AsAag21345.t1.exon8;Parent=AsAag21345.t1
Asue_scaffold13	AUGUSTUS	exon	3212197	3212326	.	-	.	ID=AsAag21345.t1.exon9;Parent=AsAag21345.t1
Asue_scaffold13	AUGUSTUS	exon	3212413	3212546	.	-	.	ID=AsAag21345.t1.exon10;Parent=AsAag21345.t1
Asue_scaffold13	AUGUSTUS	exon	3212644	3212878	.	-	.	ID=AsAag21345.t1.exon11;Parent=AsAag21345.t1
###
# start gene g21346
# protein sequence = [MDNKFNGERNIWSTATAAEENLSTASSSSQSQPPRMQSLPFFPPESHHIHRANGFSSHDSDLQTLESSFGGLSFADSS
# TVRQNSTRRRPRGFSXXXXXXXXXXXXXXXXXXXXXXXXXXXXXXXXFSFCPSPYHRELEEYQRFNQNQQRFSYQNNCGYNTLDNGFLNGVPYAPRNH
# VSDQNPWGYYPDGFESEINNSWRSNVYYQDQMENGRGSLYAIAKDAVWSKKLLETIYQGTKETIDTIFDRIIVRICELMVDPYGSDVVMLLIGKCCSE
# QIIQIVDLVTQDMFQFVNICFDERGTAAIQELLGSIHKRANDQIPRIMDLISSVGLQLARSSNARYLILSCFRLFPLSHCRYLLEVVARHCYEIAIDQ
# HGCCLLQHCCDKIRVPNPEIRQRLISEIISHALRLCLNCYGNYVVQYIVELNHPHVTNALVRQLVGNYAHLARNKYGSHAVQKLLKLRGIIDTRLIVV
# DLLSQIDTLLLDPFGNYVIQTAWFVSKDDVRHMLRYHIELNIRLMRCNKFGNKILEKLNL]
# Evidence for and against this transcript:
# % of transcript supported by hints (any source): 0
# CDS exons: 0/5
# CDS introns: 0/4
# 5'UTR exons and introns: 0/1
# 3'UTR exons and introns: 0/1
# hint groups fully obeyed: 0
# incompatible hint groups: 0
# end gene g21346
Asue_scaffold13	AUGUSTUS	gene	3216354	3219000	.	-	.	ID=AsAag21346
Asue_scaffold13	AUGUSTUS	mRNA	3216354	3219000	.	-	.	ID=AsAag21346.t1;Parent=AsAag21346
Asue_scaffold13	AUGUSTUS	CDS	3216748	3216849	.	-	0	ID=AsAag21346.t1.cds;Parent=AsAag21346.t1
Asue_scaffold13	AUGUSTUS	CDS	3216935	3217187	.	-	1	ID=AsAag21346.t1.cds;Parent=AsAag21346.t1
Asue_scaffold13	AUGUSTUS	CDS	3217271	3217443	.	-	0	ID=AsAag21346.t1.cds;Parent=AsAag21346.t1
Asue_scaffold13	AUGUSTUS	CDS	3217803	3217971	.	-	1	ID=AsAag21346.t1.cds;Parent=AsAag21346.t1
Asue_scaffold13	AUGUSTUS	CDS	3218080	3218975	.	-	0	ID=AsAag21346.t1.cds;Parent=AsAag21346.t1
Asue_scaffold13	AUGUSTUS	exon	3216748	3216849	.	-	.	ID=AsAag21346.t1.exon1;Parent=AsAag21346.t1
Asue_scaffold13	AUGUSTUS	exon	3216935	3217187	.	-	.	ID=AsAag21346.t1.exon2;Parent=AsAag21346.t1
Asue_scaffold13	AUGUSTUS	exon	3217271	3217443	.	-	.	ID=AsAag21346.t1.exon3;Parent=AsAag21346.t1
Asue_scaffold13	AUGUSTUS	exon	3217803	3217971	.	-	.	ID=AsAag21346.t1.exon4;Parent=AsAag21346.t1
Asue_scaffold13	AUGUSTUS	exon	3218080	3218975	.	-	.	ID=AsAag21346.t1.exon5;Parent=AsAag21346.t1
###
# start gene g21347
# protein sequence = [MADEKENCVRMTRAATKRKASMEATIDEERINKKRVVLGELPNLSNIKKPRKATKIPTKQKKSVSIPTLVTLNSDIDT
# RSDDPQMCGPYVTSIFEYLRQLEVEAKSRPLVDYIEKIQKDVTSNMRGVLVDWLVEVAEEYKLLSDTLYLAVFYIDRFLSLKTVNKQKLQLLGVTSML
# IASRFTRVAQEDFENVMLEEYTKYKAGELKECVGMIHDLYLSRKGGALQAIRDKYKQHKFKCVATMPVSPELPLTLFEDVNI]
# Evidence for and against this transcript:
# % of transcript supported by hints (any source): 0
# CDS exons: 0/5
# CDS introns: 0/4
# 5'UTR exons and introns: 0/1
# 3'UTR exons and introns: 0/1
# hint groups fully obeyed: 0
# incompatible hint groups: 0
# end gene g21347
Asue_scaffold13	AUGUSTUS	gene	3219873	3221850	.	-	.	ID=AsAag21347
Asue_scaffold13	AUGUSTUS	mRNA	3219873	3221850	.	-	.	ID=AsAag21347.t1;Parent=AsAag21347
Asue_scaffold13	AUGUSTUS	CDS	3220041	3220112	.	-	0	ID=AsAag21347.t1.cds;Parent=AsAag21347.t1
Asue_scaffold13	AUGUSTUS	CDS	3220207	3220341	.	-	0	ID=AsAag21347.t1.cds;Parent=AsAag21347.t1
Asue_scaffold13	AUGUSTUS	CDS	3220666	3220699	.	-	1	ID=AsAag21347.t1.cds;Parent=AsAag21347.t1
Asue_scaffold13	AUGUSTUS	CDS	3221064	3221296	.	-	0	ID=AsAag21347.t1.cds;Parent=AsAag21347.t1
Asue_scaffold13	AUGUSTUS	CDS	3221373	3221675	.	-	0	ID=AsAag21347.t1.cds;Parent=AsAag21347.t1
Asue_scaffold13	AUGUSTUS	exon	3220041	3220112	.	-	.	ID=AsAag21347.t1.exon1;Parent=AsAag21347.t1
Asue_scaffold13	AUGUSTUS	exon	3220207	3220341	.	-	.	ID=AsAag21347.t1.exon2;Parent=AsAag21347.t1
Asue_scaffold13	AUGUSTUS	exon	3220666	3220699	.	-	.	ID=AsAag21347.t1.exon3;Parent=AsAag21347.t1
Asue_scaffold13	AUGUSTUS	exon	3221064	3221296	.	-	.	ID=AsAag21347.t1.exon4;Parent=AsAag21347.t1
Asue_scaffold13	AUGUSTUS	exon	3221373	3221675	.	-	.	ID=AsAag21347.t1.exon5;Parent=AsAag21347.t1
###
# start gene g21348
# protein sequence = [MTSNVKQLKGDFGKHFWDQERKCKASRMKKWKKALEFVSGNIGGLRWDTESSESSFIWSIVSNVLKLLDKISSTEQTA
# KYQPNHLFEQEETSSRSILAAAQETKPRKSIGFNVGGSSLANPTNVSQLRSAPSEIYHGNPAWHGLSSGSSRGKSLALYDNVSGQYRLKWLARLGLRS
# SLPEDNSLPPKTDIWGFGWPALQAPYSTTSSFTTSLAEGSRLDVPPLRDIFNVGQHADSAYARGNPLVYSTNPSRPGIQLAHQAYSMVRSNPDTSSNA
# YTNHNAQYGDLSDDFSYLWNPLVGVRTAPISKFPWTESSDEDSDSELFLGLHGSKRINY]
# Evidence for and against this transcript:
# % of transcript supported by hints (any source): 0
# CDS exons: 0/2
# CDS introns: 0/1
# 5'UTR exons and introns: 0/3
# 3'UTR exons and introns: 0/1
# hint groups fully obeyed: 0
# incompatible hint groups: 0
# end gene g21348
Asue_scaffold13	AUGUSTUS	gene	3224655	3226982	.	+	.	ID=AsAag21348
Asue_scaffold13	AUGUSTUS	mRNA	3224655	3226982	.	+	.	ID=AsAag21348.t1;Parent=AsAag21348
Asue_scaffold13	AUGUSTUS	CDS	3225483	3225634	.	+	0	ID=AsAag21348.t1.cds;Parent=AsAag21348.t1
Asue_scaffold13	AUGUSTUS	CDS	3225941	3226790	.	+	1	ID=AsAag21348.t1.cds;Parent=AsAag21348.t1
Asue_scaffold13	AUGUSTUS	exon	3225483	3225634	.	+	.	ID=AsAag21348.t1.exon1;Parent=AsAag21348.t1
Asue_scaffold13	AUGUSTUS	exon	3225941	3226790	.	+	.	ID=AsAag21348.t1.exon2;Parent=AsAag21348.t1
###
# start gene g21349
# protein sequence = [MSKVHDWSKLCDDLLRSIFEGLNTIKDFHRASSVCSNWYTISRICKQPINLLPWQILFKENSTLLFDPEENKTHEIQH
# PGIDFSDRYVLTSCSNWLLMIDYNVDFFLINVFTRERINLPSIESSIIGLGQAHFVEPTDIISAKKQACLWIDETTKDYVVAWSYNQYHLFINKKGDD
# SWSSLEDTKCVYIACNKDYKLYVYTLYSCIKIFDISGDSPEEIVEENPYRNHPFCFRLFSQPGEHYWKQRMAVTSFGEVLMIVSLRWLGNKRLFHIYK
# MNLEKSSWERVDSLGGEMLIFGHGVTIRAPMKDISSLGIKSDSIWFSGEGLWPEIDPYSPYTPLNCGVFDLTTSTITWFKPLDVSFLKSLWLVPAYS]
# Evidence for and against this transcript:
# % of transcript supported by hints (any source): 0
# CDS exons: 0/1
# CDS introns: 0/0
# 5'UTR exons and introns: 0/1
# 3'UTR exons and introns: 0/1
# hint groups fully obeyed: 0
# incompatible hint groups: 0
# end gene g21349
Asue_scaffold13	AUGUSTUS	gene	3227725	3229185	.	+	.	ID=AsAag21349
Asue_scaffold13	AUGUSTUS	mRNA	3227725	3229185	.	+	.	ID=AsAag21349.t1;Parent=AsAag21349
Asue_scaffold13	AUGUSTUS	CDS	3227820	3228935	.	+	0	ID=AsAag21349.t1.cds;Parent=AsAag21349.t1
Asue_scaffold13	AUGUSTUS	exon	3227820	3228935	.	+	.	ID=AsAag21349.t1.exon1;Parent=AsAag21349.t1
###
# start gene g21350
# protein sequence = [METEKNPNPVTISLRIWPPTQKTRDAVINRLIETLSTESILSKRFGTLESEEASSVAKSIEDEAYAVASAAVVSDDDG
# IEILKAYSKEISKRMLESVKAKTNVASPTPKDGDGVELAADSSDDVKDDDANPELDEA]
# Evidence for and against this transcript:
# % of transcript supported by hints (any source): 0
# CDS exons: 0/1
# CDS introns: 0/0
# 5'UTR exons and introns: 0/1
# 3'UTR exons and introns: 0/1
# hint groups fully obeyed: 0
# incompatible hint groups: 0
# end gene g21350
Asue_scaffold13	AUGUSTUS	gene	3240735	3241501	.	+	.	ID=AsAag21350
Asue_scaffold13	AUGUSTUS	mRNA	3240735	3241501	.	+	.	ID=AsAag21350.t1;Parent=AsAag21350
Asue_scaffold13	AUGUSTUS	CDS	3240833	3241243	.	+	0	ID=AsAag21350.t1.cds;Parent=AsAag21350.t1
Asue_scaffold13	AUGUSTUS	exon	3240833	3241243	.	+	.	ID=AsAag21350.t1.exon1;Parent=AsAag21350.t1
###
# start gene g21351
# protein sequence = [MEKKSMFVLCMILLLVGSSLMFERVDCRVVRSEPFRGINVHDQSTATKVKRSSCSRRPLMRILASGPGRRGRGH]
# Evidence for and against this transcript:
# % of transcript supported by hints (any source): 33.3
# CDS exons: 1/1
#      P:   1 
# CDS introns: 0/0
# 5'UTR exons and introns: 0/1
# 3'UTR exons and introns: 0/1
# hint groups fully obeyed: 0
# incompatible hint groups: 1
#      P:   1 (AL8G17680.t1)
# end gene g21351
Asue_scaffold13	AUGUSTUS	gene	3248274	3248690	.	-	.	ID=AsAag21351
Asue_scaffold13	AUGUSTUS	mRNA	3248274	3248690	.	-	.	ID=AsAag21351.t1;Parent=AsAag21351
Asue_scaffold13	AUGUSTUS	CDS	3248422	3248646	.	-	0	ID=AsAag21351.t1.cds;Parent=AsAag21351.t1
Asue_scaffold13	AUGUSTUS	exon	3248422	3248646	.	-	.	ID=AsAag21351.t1.exon1;Parent=AsAag21351.t1
###
# start gene g21352
# protein sequence = [MGFLKFSPMILLLAMIGVSYAIDMSIISYDENHHISTVNSRSDAEVERIYEAWMVEHGKKNMNQNGLGAEKDQRFEIF
# KDNLRFIDEHNTKNLSYKLGLTRFADLTNDEYRSMYLGAKPVKRVLKTSDRYEARVGDALPDSVDWRKEGAVADVKDQGSCGQNPPNPGPSPPSPIKP
# PTTCDKYFSCPESNTCCCLYKYGKYCFGWGCCPLESATCCDDHSSCCPHEYPVCDINRGTCLMSKNSPLSVKALKRTPAIPFWAKSRKHIA]
# Evidence for and against this transcript:
# % of transcript supported by hints (any source): 14.3
# CDS exons: 0/3
# CDS introns: 1/2
#      E:   1 
# 5'UTR exons and introns: 0/1
# 3'UTR exons and introns: 0/1
# hint groups fully obeyed: 1
#      E:   1 
# incompatible hint groups: 1
#      P:   1 (TRINITY_GG_74_c713_g1_i1)
# end gene g21352
Asue_scaffold13	AUGUSTUS	gene	3276405	3278988	.	+	.	ID=AsAag21352
Asue_scaffold13	AUGUSTUS	mRNA	3276405	3278988	.	+	.	ID=AsAag21352.t1;Parent=AsAag21352
Asue_scaffold13	AUGUSTUS	CDS	3276452	3276929	.	+	0	ID=AsAag21352.t1.cds;Parent=AsAag21352.t1
Asue_scaffold13	AUGUSTUS	CDS	3278350	3278588	.	+	2	ID=AsAag21352.t1.cds;Parent=AsAag21352.t1
Asue_scaffold13	AUGUSTUS	CDS	3278671	3278757	.	+	0	ID=AsAag21352.t1.cds;Parent=AsAag21352.t1
Asue_scaffold13	AUGUSTUS	exon	3276452	3276929	.	+	.	ID=AsAag21352.t1.exon1;Parent=AsAag21352.t1
Asue_scaffold13	AUGUSTUS	exon	3278350	3278588	.	+	.	ID=AsAag21352.t1.exon2;Parent=AsAag21352.t1
Asue_scaffold13	AUGUSTUS	exon	3278671	3278757	.	+	.	ID=AsAag21352.t1.exon3;Parent=AsAag21352.t1
###
# start gene g21353
# protein sequence = [MLNFTGYCFRMAHSLSFISTNLNSLVLHHHQWKSYGTLVSSPFKCKRRFARSIRALQETEGPTPRRLIDIIRSVPEIS
# RNYFKKPSRRTLFGGISLLGGFYVAQTISLSFGALGVNDVIAAVLCVLLTEYVTRFYYSRTTVTFPIALLNNFKMGFTYGLFIDAFKLAS]
# Evidence for and against this transcript:
# % of transcript supported by hints (any source): 33.3
# CDS exons: 1/1
#      P:   1 
# CDS introns: 0/0
# 5'UTR exons and introns: 0/1
# 3'UTR exons and introns: 0/1
# hint groups fully obeyed: 0
# incompatible hint groups: 3
#      P:   3 (AL8G17700.t1,TRINITY_GG_74_c439_g1_i1)
# protein sequence = [MAHSLSFISTNLNSLVLHHHQWKSYGTLVSSPFKCKRRFARSIRALQETEGPTPRRLIDIIRSVPEISRNYFKKPSRR
# TLFGGISLLGGFYVAQTISLSFGALGVNDVIAAVLCVLLTEYVTRFYYSRTTVTFPIALLNNFKMGFTYGLFIDAFKLAS]
# Evidence for and against this transcript:
# % of transcript supported by hints (any source): 33.3
# CDS exons: 1/1
#      P:   1 
# CDS introns: 0/0
# 5'UTR exons and introns: 0/1
# 3'UTR exons and introns: 0/1
# hint groups fully obeyed: 0
# incompatible hint groups: 3
#      P:   3 (AL8G17700.t1,TRINITY_GG_74_c439_g1_i1)
# end gene g21353
Asue_scaffold13	AUGUSTUS	gene	3279865	3281160	.	-	.	ID=AsAag21353
Asue_scaffold13	AUGUSTUS	mRNA	3279865	3281160	.	-	.	ID=AsAag21353.t1;Parent=AsAag21353
Asue_scaffold13	AUGUSTUS	CDS	3280074	3280580	.	-	0	ID=AsAag21353.t1.cds;Parent=AsAag21353.t1
Asue_scaffold13	AUGUSTUS	exon	3280074	3280580	.	-	.	ID=AsAag21353.t1.exon1;Parent=AsAag21353.t1
Asue_scaffold13	AUGUSTUS	mRNA	3279865	3280630	.	-	.	ID=AsAag21353.t2;Parent=AsAag21353
Asue_scaffold13	AUGUSTUS	CDS	3280074	3280550	.	-	0	ID=AsAag21353.t2.cds;Parent=AsAag21353.t2
Asue_scaffold13	AUGUSTUS	exon	3280074	3280550	.	-	.	ID=AsAag21353.t2.exon1;Parent=AsAag21353.t2
###
# start gene g21354
# protein sequence = [MPNLPLVAGKVSIFGFSSFACSQNLGLSGGFSSPEALPSACENPSPSSIKSFNQATFHFDFFRISL]
# Evidence for and against this transcript:
# % of transcript supported by hints (any source): 20
# CDS exons: 1/2
#      P:   1 
# CDS introns: 0/1
# 5'UTR exons and introns: 0/1
# 3'UTR exons and introns: 0/1
# hint groups fully obeyed: 0
# incompatible hint groups: 2
#      P:   2 (TRINITY_GG_74_c178_g1_i3,TRINITY_GG_74_c178_g1_i1)
# end gene g21354
Asue_scaffold13	AUGUSTUS	gene	3288715	3289755	.	+	.	ID=AsAag21354
Asue_scaffold13	AUGUSTUS	mRNA	3288715	3289755	.	+	.	ID=AsAag21354.t1;Parent=AsAag21354
Asue_scaffold13	AUGUSTUS	CDS	3288893	3288942	.	+	0	ID=AsAag21354.t1.cds;Parent=AsAag21354.t1
Asue_scaffold13	AUGUSTUS	CDS	3289027	3289177	.	+	1	ID=AsAag21354.t1.cds;Parent=AsAag21354.t1
Asue_scaffold13	AUGUSTUS	exon	3288893	3288942	.	+	.	ID=AsAag21354.t1.exon1;Parent=AsAag21354.t1
Asue_scaffold13	AUGUSTUS	exon	3289027	3289177	.	+	.	ID=AsAag21354.t1.exon2;Parent=AsAag21354.t1
###
# start gene g21355
# protein sequence = [MLLRCNLPIFGXXXXXXXXXXXXXXXXXLNRTKHVFHYHRDVSALLRFKSKADLWNKINTSSHFCQWWGVTCYGNRVV
# RLVIEDLYLGGRLVADSVNKLDQLRVLSLKNTSLTGPLPDFSGLVNLKSLFLDHNSFSGSFPLSALALHRFRXXXXXXXXXXXXXXXGLVLSNRLIYL
# RLDSNRFNGPVPALNQSSLHTFNVSVNNLTGAVPVTTVLLRFGISSFLQNPNLCGEIVHKECNPRPKFFTPVTAAPPPKMVLGQIAQIGGARLSRPNQ
# NKHSRFFVILGFISGAFILFISVACLIGAVKRRRSKNEKQKGKESTAVVSFDAAETAEVAAAIEQESEIEEKVKKLQATKSGSLVFCAGEPHVYTMDQ
# LMTASAELLGRGTVGTTYKALLDSRLIVTVKRLDAIRLAGVGRDKFERHMESVGALGHPNLVPLRAYFQAKEERLLIYDYLPNGSLSSLVHGTKSSRA
# TPLHWTSCLKIAEDVAQGLSYIHQAWQLVHGNLKSSNVLLGPDFEACIADYCLVALATNPPLTSNDGQEDADAAAYKAPEARHKSLNYQSVKADVYSF
# GILLLELLTGKQPSKIPVLPLDEMIEWVRKVREEGEKKNGNWREDRDKFGMLTEVAVACSLTSPEQRPTMWQVLKMLQEIKEAAVMEECELVMDSSNS
# ESS]
# Evidence for and against this transcript:
# % of transcript supported by hints (any source): 60
# CDS exons: 2/2
#      P:   2 
# CDS introns: 1/1
#      P:   1 
# 5'UTR exons and introns: 0/1
# 3'UTR exons and introns: 0/1
# hint groups fully obeyed: 2
#      P:   2 
# incompatible hint groups: 3
#      P:   3 (AL8G17750.t1,TRINITY_GG_74_c496_g1_i1)
# end gene g21355
Asue_scaffold13	AUGUSTUS	gene	3290175	3293102	.	+	.	ID=AsAag21355
Asue_scaffold13	AUGUSTUS	mRNA	3290175	3293102	.	+	.	ID=AsAag21355.t1;Parent=AsAag21355
Asue_scaffold13	AUGUSTUS	CDS	3290313	3291702	.	+	0	ID=AsAag21355.t1.cds;Parent=AsAag21355.t1
Asue_scaffold13	AUGUSTUS	CDS	3292435	3293054	.	+	2	ID=AsAag21355.t1.cds;Parent=AsAag21355.t1
Asue_scaffold13	AUGUSTUS	exon	3290313	3291702	.	+	.	ID=AsAag21355.t1.exon1;Parent=AsAag21355.t1
Asue_scaffold13	AUGUSTUS	exon	3292435	3293054	.	+	.	ID=AsAag21355.t1.exon2;Parent=AsAag21355.t1
###
# start gene g21356
# protein sequence = [MTDVDESVRRRTAAVSEYRKKLLQHKELESRVRTARENLRGAKKEFNKTEDDLKSLQSVGQIIGEVLRPLDNERLIVK
# ASSGPRYVVGCRSKVDKEKLTSGTRVVLDMTTLTIMRALPREVDPVVYNMLHEDPGNISYSAVGGLGDQIRELRESIELPLMNPELFLRVGIKPPKGV
# LLYGPPGTGKTLLARAIASNIDANFLKVVSSAIIDKYIGESARLIREMFNYAREHQPCIIFMDEIDAIGGRRFSEGTSADREIQRTLMELLNQLDGFD
# NLGKVKMIMATNRPDVLDPALLRPGRLDRKIEIPLPNEQSRMDILKIHAAGIAKHGEIDYEAIVKLAEGFNGADLRNICTEAGMFAIRAERDYVIHED
# FMKAVRKLSEAKKLESSSHYNADFGKE]
# Evidence for and against this transcript:
# % of transcript supported by hints (any source): 82.6
# CDS exons: 10/10
#      P:  10 
# CDS introns: 9/9
#      E:   9 
#      P:   9 
# 5'UTR exons and introns: 0/3
# 3'UTR exons and introns: 0/1
# hint groups fully obeyed: 20
#      E:   9 
#      P:  11 
# incompatible hint groups: 11
#      P:  11 (TRINITY_GG_74_c332_g1_i1,AL8G17760.t1)
# end gene g21356
Asue_scaffold13	AUGUSTUS	gene	3293155	3296799	.	+	.	ID=AsAag21356
Asue_scaffold13	AUGUSTUS	mRNA	3293155	3296799	.	+	.	ID=AsAag21356.t1;Parent=AsAag21356
Asue_scaffold13	AUGUSTUS	CDS	3294053	3294155	.	+	0	ID=AsAag21356.t1.cds;Parent=AsAag21356.t1
Asue_scaffold13	AUGUSTUS	CDS	3294529	3294648	.	+	2	ID=AsAag21356.t1.cds;Parent=AsAag21356.t1
Asue_scaffold13	AUGUSTUS	CDS	3294786	3294922	.	+	2	ID=AsAag21356.t1.cds;Parent=AsAag21356.t1
Asue_scaffold13	AUGUSTUS	CDS	3295019	3295180	.	+	0	ID=AsAag21356.t1.cds;Parent=AsAag21356.t1
Asue_scaffold13	AUGUSTUS	CDS	3295326	3295412	.	+	0	ID=AsAag21356.t1.cds;Parent=AsAag21356.t1
Asue_scaffold13	AUGUSTUS	CDS	3295495	3295581	.	+	0	ID=AsAag21356.t1.cds;Parent=AsAag21356.t1
Asue_scaffold13	AUGUSTUS	CDS	3295686	3295823	.	+	0	ID=AsAag21356.t1.cds;Parent=AsAag21356.t1
Asue_scaffold13	AUGUSTUS	CDS	3296050	3296241	.	+	0	ID=AsAag21356.t1.cds;Parent=AsAag21356.t1
Asue_scaffold13	AUGUSTUS	CDS	3296333	3296431	.	+	0	ID=AsAag21356.t1.cds;Parent=AsAag21356.t1
Asue_scaffold13	AUGUSTUS	CDS	3296515	3296589	.	+	0	ID=AsAag21356.t1.cds;Parent=AsAag21356.t1
Asue_scaffold13	AUGUSTUS	exon	3294053	3294155	.	+	.	ID=AsAag21356.t1.exon1;Parent=AsAag21356.t1
Asue_scaffold13	AUGUSTUS	exon	3294529	3294648	.	+	.	ID=AsAag21356.t1.exon2;Parent=AsAag21356.t1
Asue_scaffold13	AUGUSTUS	exon	3294786	3294922	.	+	.	ID=AsAag21356.t1.exon3;Parent=AsAag21356.t1
Asue_scaffold13	AUGUSTUS	exon	3295019	3295180	.	+	.	ID=AsAag21356.t1.exon4;Parent=AsAag21356.t1
Asue_scaffold13	AUGUSTUS	exon	3295326	3295412	.	+	.	ID=AsAag21356.t1.exon5;Parent=AsAag21356.t1
Asue_scaffold13	AUGUSTUS	exon	3295495	3295581	.	+	.	ID=AsAag21356.t1.exon6;Parent=AsAag21356.t1
Asue_scaffold13	AUGUSTUS	exon	3295686	3295823	.	+	.	ID=AsAag21356.t1.exon7;Parent=AsAag21356.t1
Asue_scaffold13	AUGUSTUS	exon	3296050	3296241	.	+	.	ID=AsAag21356.t1.exon8;Parent=AsAag21356.t1
Asue_scaffold13	AUGUSTUS	exon	3296333	3296431	.	+	.	ID=AsAag21356.t1.exon9;Parent=AsAag21356.t1
Asue_scaffold13	AUGUSTUS	exon	3296515	3296589	.	+	.	ID=AsAag21356.t1.exon10;Parent=AsAag21356.t1
###
# start gene g21357
# protein sequence = [MTTWPTPADLLAARLMPPYPTPPPHLIPSWMSDYPHHQTPNPPQLVTNFFPPSSFAPPPSNLTTPPAIRPVTASVRGY
# RSQSTATQKSGTISPPFPWATTYRGQIQSLEYLESKQITTITGEVQCRH]
# Evidence for and against this transcript:
# % of transcript supported by hints (any source): 0
# CDS exons: 0/1
# CDS introns: 0/0
# 5'UTR exons and introns: 0/1
# 3'UTR exons and introns: 0/1
# hint groups fully obeyed: 0
# incompatible hint groups: 0
# end gene g21357
Asue_scaffold13	AUGUSTUS	gene	3297406	3297930	.	-	.	ID=AsAag21357
Asue_scaffold13	AUGUSTUS	mRNA	3297406	3297930	.	-	.	ID=AsAag21357.t1;Parent=AsAag21357
Asue_scaffold13	AUGUSTUS	CDS	3297510	3297893	.	-	0	ID=AsAag21357.t1.cds;Parent=AsAag21357.t1
Asue_scaffold13	AUGUSTUS	exon	3297510	3297893	.	-	.	ID=AsAag21357.t1.exon1;Parent=AsAag21357.t1
###
# start gene g21358
# protein sequence = [MAILTPVIKLVVFRQSLRPHSAIAFLVEFLCFVLELLDKEKDLAKIFGIVCACDTLIFTLLDLIQNLIEEEVKIRRCG
# RVFWLYTKDEKLYWHTLNAYLLMLCIIHVIGSTISYVSHKHYLVLLPLFAAGLELVPQEAYRVLGPDQESQDCIGPLNDPSYGKDQTLQDDIGLNQES
# QDCIAPHQGPLADIELEQEMVVHVEPLQDSLDGIELVQEVAIHVGPDRGP]
# Evidence for and against this transcript:
# % of transcript supported by hints (any source): 33.3
# CDS exons: 1/1
#      P:   1 
# CDS introns: 0/0
# 5'UTR exons and introns: 0/1
# 3'UTR exons and introns: 0/1
# hint groups fully obeyed: 0
# incompatible hint groups: 1
#      P:   1 (AL8G17770.t2)
# end gene g21358
Asue_scaffold13	AUGUSTUS	gene	3298615	3299510	.	+	.	ID=AsAag21358
Asue_scaffold13	AUGUSTUS	mRNA	3298615	3299510	.	+	.	ID=AsAag21358.t1;Parent=AsAag21358
Asue_scaffold13	AUGUSTUS	CDS	3298677	3299357	.	+	0	ID=AsAag21358.t1.cds;Parent=AsAag21358.t1
Asue_scaffold13	AUGUSTUS	exon	3298677	3299357	.	+	.	ID=AsAag21358.t1.exon1;Parent=AsAag21358.t1
###
# start gene g21359
# protein sequence = [MTSSSSPSRKALSKIACNRLQKELSEWQVTGAPGTLYANETYNLQVEFPQHYPMEAPQVIFVPPAPPHPHIYSNGHIC
# LDILYDSWSPAMTVSSVCISILSMLSSSPEKQRPTDNDRYVKNCKNGRSPKETRWWFHDDKV]
# Evidence for and against this transcript:
# % of transcript supported by hints (any source): 61.5
# CDS exons: 4/6
#      P:   4 
# CDS introns: 4/5
#      E:   4 
#      P:   4 
# 5'UTR exons and introns: 0/1
# 3'UTR exons and introns: 0/1
# hint groups fully obeyed: 4
#      E:   4 
# incompatible hint groups: 2
#      E:   1 
#      P:   1 (TRINITY_GG_74_c116_g1_i1)
# end gene g21359
Asue_scaffold13	AUGUSTUS	gene	3299675	3301709	.	+	.	ID=AsAag21359
Asue_scaffold13	AUGUSTUS	mRNA	3299675	3301709	.	+	.	ID=AsAag21359.t1;Parent=AsAag21359
Asue_scaffold13	AUGUSTUS	CDS	3299803	3299832	.	+	0	ID=AsAag21359.t1.cds;Parent=AsAag21359.t1
Asue_scaffold13	AUGUSTUS	CDS	3299909	3299962	.	+	0	ID=AsAag21359.t1.cds;Parent=AsAag21359.t1
Asue_scaffold13	AUGUSTUS	CDS	3300111	3300200	.	+	0	ID=AsAag21359.t1.cds;Parent=AsAag21359.t1
Asue_scaffold13	AUGUSTUS	CDS	3300440	3300503	.	+	0	ID=AsAag21359.t1.cds;Parent=AsAag21359.t1
Asue_scaffold13	AUGUSTUS	CDS	3301224	3301312	.	+	2	ID=AsAag21359.t1.cds;Parent=AsAag21359.t1
Asue_scaffold13	AUGUSTUS	CDS	3301419	3301514	.	+	0	ID=AsAag21359.t1.cds;Parent=AsAag21359.t1
Asue_scaffold13	AUGUSTUS	exon	3299803	3299832	.	+	.	ID=AsAag21359.t1.exon1;Parent=AsAag21359.t1
Asue_scaffold13	AUGUSTUS	exon	3299909	3299962	.	+	.	ID=AsAag21359.t1.exon2;Parent=AsAag21359.t1
Asue_scaffold13	AUGUSTUS	exon	3300111	3300200	.	+	.	ID=AsAag21359.t1.exon3;Parent=AsAag21359.t1
Asue_scaffold13	AUGUSTUS	exon	3300440	3300503	.	+	.	ID=AsAag21359.t1.exon4;Parent=AsAag21359.t1
Asue_scaffold13	AUGUSTUS	exon	3301224	3301312	.	+	.	ID=AsAag21359.t1.exon5;Parent=AsAag21359.t1
Asue_scaffold13	AUGUSTUS	exon	3301419	3301514	.	+	.	ID=AsAag21359.t1.exon6;Parent=AsAag21359.t1
###
# start gene g21360
# protein sequence = [MASEGEVIACHTVEEWTEKLKAANESKKLIVIDFTATWCPPCRFIAPIFAELAKKHLDVVFFKVDVDELNTVAKEFDV
# QAMPTFIFMKEGEVKDTVVGAAKDEIIAKLLKHTSVAAA]
# Evidence for and against this transcript:
# % of transcript supported by hints (any source): 57.1
# CDS exons: 2/3
#      P:   2 
# CDS introns: 2/2
#      E:   2 
#      P:   2 
# 5'UTR exons and introns: 0/1
# 3'UTR exons and introns: 0/1
# hint groups fully obeyed: 2
#      E:   2 
# incompatible hint groups: 1
#      P:   1 (TRINITY_GG_74_c343_g1_i1)
# end gene g21360
Asue_scaffold13	AUGUSTUS	gene	3302100	3303390	.	-	.	ID=AsAag21360
Asue_scaffold13	AUGUSTUS	mRNA	3302100	3303390	.	-	.	ID=AsAag21360.t1;Parent=AsAag21360
Asue_scaffold13	AUGUSTUS	CDS	3302217	3302360	.	-	0	ID=AsAag21360.t1.cds;Parent=AsAag21360.t1
Asue_scaffold13	AUGUSTUS	CDS	3302458	3302580	.	-	0	ID=AsAag21360.t1.cds;Parent=AsAag21360.t1
Asue_scaffold13	AUGUSTUS	CDS	3303226	3303312	.	-	0	ID=AsAag21360.t1.cds;Parent=AsAag21360.t1
Asue_scaffold13	AUGUSTUS	exon	3302217	3302360	.	-	.	ID=AsAag21360.t1.exon1;Parent=AsAag21360.t1
Asue_scaffold13	AUGUSTUS	exon	3302458	3302580	.	-	.	ID=AsAag21360.t1.exon2;Parent=AsAag21360.t1
Asue_scaffold13	AUGUSTUS	exon	3303226	3303312	.	-	.	ID=AsAag21360.t1.exon3;Parent=AsAag21360.t1
###
# start gene g21361
# protein sequence = [MSDLSVPTKLKTVEEDDAAARRRLRSGGVFTRLIMSRFGAGIGDIVGSVVGQQTDGKSALMGFQFNHVGGNKTRRPIT
# LQMNILKDQFFSNEDQISEPNRQVLDRNL]
# Evidence for and against this transcript:
# % of transcript supported by hints (any source): 20
# CDS exons: 1/2
#      P:   1 
# CDS introns: 0/1
# 5'UTR exons and introns: 0/1
# 3'UTR exons and introns: 0/1
# hint groups fully obeyed: 0
# incompatible hint groups: 2
#      P:   2 (TRINITY_GG_74_c10_g1_i1,TRINITY_GG_74_c10_g1_i2)
# end gene g21361
Asue_scaffold13	AUGUSTUS	gene	3310986	3311740	.	-	.	ID=AsAag21361
Asue_scaffold13	AUGUSTUS	mRNA	3310986	3311740	.	-	.	ID=AsAag21361.t1;Parent=AsAag21361
Asue_scaffold13	AUGUSTUS	CDS	3311141	3311219	.	-	1	ID=AsAag21361.t1.cds;Parent=AsAag21361.t1
Asue_scaffold13	AUGUSTUS	CDS	3311407	3311651	.	-	0	ID=AsAag21361.t1.cds;Parent=AsAag21361.t1
Asue_scaffold13	AUGUSTUS	exon	3311141	3311219	.	-	.	ID=AsAag21361.t1.exon1;Parent=AsAag21361.t1
Asue_scaffold13	AUGUSTUS	exon	3311407	3311651	.	-	.	ID=AsAag21361.t1.exon2;Parent=AsAag21361.t1
###
# start gene g21362
# protein sequence = [MDEALTNASAIGDQRQKIEQYKLILSSVLSSNDLLQAQRFIDHILSDDVPLVVSRQLLQSFAQELGRLEPETQKEVAQ
# FTLTQIQPRGVSFEEQALIIREKLAGLYESEQEWSKAAEMLSGIDLDSPMRAVDDNFKLSKCIQIARLYLEDDDAVKAEAFINKASFLVSSSQNEVLN
# LQYKVCYARILDMKRKFLEAALRYYGISQIEKRQIGDEEIDENALEQALSAAVTCTILAGAGPQRSRVLATLYKDERCSKLKIYPILQKVYLERILRR
# PEIDAFSEELRPHQKASLPDKSTVLDRAMIEHNLLSASKLYTNIRFDELGTLLGIDPRKAEKIAANMIGQDRMRGSIDQEEAVIHFEDDIEELQQWDQ
# QISGLCQALNDILDGMAKKGLPVPV]
# Evidence for and against this transcript:
# % of transcript supported by hints (any source): 92.6
# CDS exons: 13/13
#      P:  13 
# CDS introns: 12/12
#      E:  12 
#      P:  12 
# 5'UTR exons and introns: 0/1
# 3'UTR exons and introns: 0/1
# hint groups fully obeyed: 25
#      E:  12 
#      P:  13 
# incompatible hint groups: 14
#      P:  14 (TRINITY_GG_74_c316_g1_i1,AL8G17800.t1)
# end gene g21362
Asue_scaffold13	AUGUSTUS	gene	3312005	3315448	.	+	.	ID=AsAag21362
Asue_scaffold13	AUGUSTUS	mRNA	3312005	3315448	.	+	.	ID=AsAag21362.t1;Parent=AsAag21362
Asue_scaffold13	AUGUSTUS	CDS	3312123	3312252	.	+	0	ID=AsAag21362.t1.cds;Parent=AsAag21362.t1
Asue_scaffold13	AUGUSTUS	CDS	3312390	3312541	.	+	2	ID=AsAag21362.t1.cds;Parent=AsAag21362.t1
Asue_scaffold13	AUGUSTUS	CDS	3312813	3312916	.	+	0	ID=AsAag21362.t1.cds;Parent=AsAag21362.t1
Asue_scaffold13	AUGUSTUS	CDS	3313005	3313065	.	+	1	ID=AsAag21362.t1.cds;Parent=AsAag21362.t1
Asue_scaffold13	AUGUSTUS	CDS	3313501	3313593	.	+	0	ID=AsAag21362.t1.cds;Parent=AsAag21362.t1
Asue_scaffold13	AUGUSTUS	CDS	3313677	3313777	.	+	0	ID=AsAag21362.t1.cds;Parent=AsAag21362.t1
Asue_scaffold13	AUGUSTUS	CDS	3314027	3314135	.	+	1	ID=AsAag21362.t1.cds;Parent=AsAag21362.t1
Asue_scaffold13	AUGUSTUS	CDS	3314228	3314272	.	+	0	ID=AsAag21362.t1.cds;Parent=AsAag21362.t1
Asue_scaffold13	AUGUSTUS	CDS	3314465	3314533	.	+	0	ID=AsAag21362.t1.cds;Parent=AsAag21362.t1
Asue_scaffold13	AUGUSTUS	CDS	3314632	3314723	.	+	0	ID=AsAag21362.t1.cds;Parent=AsAag21362.t1
Asue_scaffold13	AUGUSTUS	CDS	3314799	3314901	.	+	1	ID=AsAag21362.t1.cds;Parent=AsAag21362.t1
Asue_scaffold13	AUGUSTUS	CDS	3315023	3315082	.	+	0	ID=AsAag21362.t1.cds;Parent=AsAag21362.t1
Asue_scaffold13	AUGUSTUS	CDS	3315163	3315237	.	+	0	ID=AsAag21362.t1.cds;Parent=AsAag21362.t1
Asue_scaffold13	AUGUSTUS	exon	3312123	3312252	.	+	.	ID=AsAag21362.t1.exon1;Parent=AsAag21362.t1
Asue_scaffold13	AUGUSTUS	exon	3312390	3312541	.	+	.	ID=AsAag21362.t1.exon2;Parent=AsAag21362.t1
Asue_scaffold13	AUGUSTUS	exon	3312813	3312916	.	+	.	ID=AsAag21362.t1.exon3;Parent=AsAag21362.t1
Asue_scaffold13	AUGUSTUS	exon	3313005	3313065	.	+	.	ID=AsAag21362.t1.exon4;Parent=AsAag21362.t1
Asue_scaffold13	AUGUSTUS	exon	3313501	3313593	.	+	.	ID=AsAag21362.t1.exon5;Parent=AsAag21362.t1
Asue_scaffold13	AUGUSTUS	exon	3313677	3313777	.	+	.	ID=AsAag21362.t1.exon6;Parent=AsAag21362.t1
Asue_scaffold13	AUGUSTUS	exon	3314027	3314135	.	+	.	ID=AsAag21362.t1.exon7;Parent=AsAag21362.t1
Asue_scaffold13	AUGUSTUS	exon	3314228	3314272	.	+	.	ID=AsAag21362.t1.exon8;Parent=AsAag21362.t1
Asue_scaffold13	AUGUSTUS	exon	3314465	3314533	.	+	.	ID=AsAag21362.t1.exon9;Parent=AsAag21362.t1
Asue_scaffold13	AUGUSTUS	exon	3314632	3314723	.	+	.	ID=AsAag21362.t1.exon10;Parent=AsAag21362.t1
Asue_scaffold13	AUGUSTUS	exon	3314799	3314901	.	+	.	ID=AsAag21362.t1.exon11;Parent=AsAag21362.t1
Asue_scaffold13	AUGUSTUS	exon	3315023	3315082	.	+	.	ID=AsAag21362.t1.exon12;Parent=AsAag21362.t1
Asue_scaffold13	AUGUSTUS	exon	3315163	3315237	.	+	.	ID=AsAag21362.t1.exon13;Parent=AsAag21362.t1
###
# start gene g21363
# protein sequence = [MAMKASLKGKYDADKTSGIGSLAFNAGDIKLRATMTDATLVAGPTLTGLSLAVEKPGSFMIEYNVPKKDVRFQFMNTV
# RIAEKPLNLTYIHSRADNRTIVDGSLVIDSANKLSANHMVGTNNCKLKYTYAHGGLATFEPCYDLAKNTWDFAVSRRFYSGDTVRATYQTSSKLLGME
# WSRNNKASGIKVCASVNLADEVKTPKLTAETTWNLEM]
# Evidence for and against this transcript:
# % of transcript supported by hints (any source): 71.4
# CDS exons: 3/3
#      P:   3 
# CDS introns: 2/2
#      E:   2 
#      P:   2 
# 5'UTR exons and introns: 0/1
# 3'UTR exons and introns: 0/1
# hint groups fully obeyed: 2
#      E:   2 
# incompatible hint groups: 1
#      P:   1 (AL8G17810.t1)
# end gene g21363
Asue_scaffold13	AUGUSTUS	gene	3315587	3317110	.	-	.	ID=AsAag21363
Asue_scaffold13	AUGUSTUS	mRNA	3315587	3317110	.	-	.	ID=AsAag21363.t1;Parent=AsAag21363
Asue_scaffold13	AUGUSTUS	CDS	3315787	3315867	.	-	0	ID=AsAag21363.t1.cds;Parent=AsAag21363.t1
Asue_scaffold13	AUGUSTUS	CDS	3316255	3316611	.	-	0	ID=AsAag21363.t1.cds;Parent=AsAag21363.t1
Asue_scaffold13	AUGUSTUS	CDS	3316849	3317052	.	-	0	ID=AsAag21363.t1.cds;Parent=AsAag21363.t1
Asue_scaffold13	AUGUSTUS	exon	3315787	3315867	.	-	.	ID=AsAag21363.t1.exon1;Parent=AsAag21363.t1
Asue_scaffold13	AUGUSTUS	exon	3316255	3316611	.	-	.	ID=AsAag21363.t1.exon2;Parent=AsAag21363.t1
Asue_scaffold13	AUGUSTUS	exon	3316849	3317052	.	-	.	ID=AsAag21363.t1.exon3;Parent=AsAag21363.t1
###
# start gene g21364
# protein sequence = [MANSSAGSAEDHRNKHLSVNPPHQIFKDIQGSDNAIPLSPQWLLSKPGENKTGMGTGDPNQYGNHSDVVRPTGNGEET
# PDNLKKKDVFRPSLLDAESGRRDRWRDEERDTLSSVRKDRWRNGDKDSGDNKKVDRWDNVAPKFGEPRRGPNDRWTDSGNKDAAPEQRRESKWNSRWG
# PDDKETEIPRNRWDEPGKDGEIIREKGPSLPTGDGDHYRPWRPSQGRGRGEALHSQSTPNKQVTPFSHSRGRGENTAIFSAGRGRLSPGGSLFTSASN
# QSHPPGSASDKGESGPGETPHLRYSRMKLLDVYRMADTECYEKFPDGFIEVPSLTSEQPTDPLALCAPSSDEVNVLDAIEKGKIVSSGAPQTTKDGPS
# GRNPVEFSQPRRIRPAGSREDMTFGAEESKDESGETRNYPDDKFRPEASHEGYAPFRRGNEVPVRELKEPSMQGNAHVQSASPWRQPSAGERSNRNSH
# DWNDPSADSRQKSSDSVWSHPKDPINHLGGNNMMLPQSKGESRWQISEDPALRRQPSLVFDREQEVRKLLPSSPEELTLYYKDPQGLIQGPFSGSDII
# GWFEAGYFGIDLLVRLASAPNESPFSLLGDVMPHLRAKSGPPPGFTGAKQNEFVDAAGTSAFPGVGKVHSGMGEADLLQNDMRYKHVAGTVAENRFIE
# SLMSGGLNNPAQGVQGYGVNSSGGLSLPVTDGGADMYLLAKKLELERQRSIPSPYSYWPGRESANLMPGSENVSENAQQPARSPSSDLLSILQGVTDR
# SSPAVSGPPPAWSQSMQKESDLHHAKSFQTQTPFGVQQQRLPEQNLPLAGLLGQPIENNPGGMLSPDMMLAAGLSQEHQSLNLLQQQQLLLQLNSQTP
# LSAQHQRLLVEKMLLLKHQHKQEEQQQLLRQQQQLFSQVLADQQRSQQRFGEPSYGHLQASLDALRLQPSKDMSQVNQQMQVPVSREERGVNLADLLP
# VTHATNQTVASFETPSLHLQNQLFGNVDPRMNEGMVLADQTDHTHQKDSKSEYERTISADYMNSLYSEKPVLSPGYHATHNVEEPASCPNNESSTSTT
# IAPEIFESKLLEEQAKDMYAGQGDISNELSGEIPATEVKNNEVSVGRKTSEKKSRKQRAKQSAELAKTTSKASLQETKQLEPGSADDSEIKGKTKKSA
# DTLIDNDTRPIKSSTATASVTSQMSSEADSVRGEESSLQNTRTQPGRAWKPAPGFKPKSLLEIQMEEQRVAQAEALAPKISTTVSSVGSAAPWAGIVA
# NSDPNILRETHGELAITQTGVVKPESVPALKAKKSHLHDLLADDVFAKSSDKEREVMETVSKNDTFMQVTSTNAESFDDDNFIEAKETKKSRKKSARA
# KNSGAKVAAHVPTVDTSFQTNSVEKGKSSRVIQQQEKEVLPAIPSGPSLGDFVLWKGETVNNPPPAAAWSTGPKKSTKPSSLRDIVREQEKMTTSSHP
# PPSPVPTTQKATPPQVHQGGASWSRSASSPSQVVSQSSSQSKSKGDDDLFWGPVEQSTQETKQGDFPHLTSQNSWGTKNTPGKVNAGTSLNRQKSVST
# GSADRVLSSPVVTQASQKGKKEAVTKLTEANGFRDWCKSECLRLLGSEDTSVLEFCLKLSRSEAETLLIENLGSRDPDHKFIDKFLNYKDLLPSEVVE
# IAFQSKGSGVGTRNNTGDDYYYNTTAANDGFSKVGGKKKAKKGKKVSLSASVLGFNVVSNRIMMGEIQTIED]
# Evidence for and against this transcript:
# % of transcript supported by hints (any source): 90.5
# CDS exons: 10/10
#      P:  10 
# CDS introns: 9/9
#      E:   8 
#      P:   9 
# 5'UTR exons and introns: 0/1
# 3'UTR exons and introns: 0/1
# hint groups fully obeyed: 23
#      E:   8 
#      P:  15 
# incompatible hint groups: 7
#      P:   7 (TRINITY_GG_74_c132_g1_i1)
# end gene g21364
Asue_scaffold13	AUGUSTUS	gene	3345982	3353110	.	-	.	ID=AsAag21364
Asue_scaffold13	AUGUSTUS	mRNA	3345982	3353110	.	-	.	ID=AsAag21364.t1;Parent=AsAag21364
Asue_scaffold13	AUGUSTUS	CDS	3346295	3346662	.	-	2	ID=AsAag21364.t1.cds;Parent=AsAag21364.t1
Asue_scaffold13	AUGUSTUS	CDS	3346887	3346946	.	-	2	ID=AsAag21364.t1.cds;Parent=AsAag21364.t1
Asue_scaffold13	AUGUSTUS	CDS	3347024	3347214	.	-	1	ID=AsAag21364.t1.cds;Parent=AsAag21364.t1
Asue_scaffold13	AUGUSTUS	CDS	3347400	3349902	.	-	2	ID=AsAag21364.t1.cds;Parent=AsAag21364.t1
Asue_scaffold13	AUGUSTUS	CDS	3350001	3350777	.	-	2	ID=AsAag21364.t1.cds;Parent=AsAag21364.t1
Asue_scaffold13	AUGUSTUS	CDS	3351015	3351110	.	-	2	ID=AsAag21364.t1.cds;Parent=AsAag21364.t1
Asue_scaffold13	AUGUSTUS	CDS	3351196	3351316	.	-	0	ID=AsAag21364.t1.cds;Parent=AsAag21364.t1
Asue_scaffold13	AUGUSTUS	CDS	3351402	3352271	.	-	0	ID=AsAag21364.t1.cds;Parent=AsAag21364.t1
Asue_scaffold13	AUGUSTUS	CDS	3352348	3352436	.	-	2	ID=AsAag21364.t1.cds;Parent=AsAag21364.t1
Asue_scaffold13	AUGUSTUS	CDS	3352958	3353039	.	-	0	ID=AsAag21364.t1.cds;Parent=AsAag21364.t1
Asue_scaffold13	AUGUSTUS	exon	3346295	3346662	.	-	.	ID=AsAag21364.t1.exon1;Parent=AsAag21364.t1
Asue_scaffold13	AUGUSTUS	exon	3346887	3346946	.	-	.	ID=AsAag21364.t1.exon2;Parent=AsAag21364.t1
Asue_scaffold13	AUGUSTUS	exon	3347024	3347214	.	-	.	ID=AsAag21364.t1.exon3;Parent=AsAag21364.t1
Asue_scaffold13	AUGUSTUS	exon	3347400	3349902	.	-	.	ID=AsAag21364.t1.exon4;Parent=AsAag21364.t1
Asue_scaffold13	AUGUSTUS	exon	3350001	3350777	.	-	.	ID=AsAag21364.t1.exon5;Parent=AsAag21364.t1
Asue_scaffold13	AUGUSTUS	exon	3351015	3351110	.	-	.	ID=AsAag21364.t1.exon6;Parent=AsAag21364.t1
Asue_scaffold13	AUGUSTUS	exon	3351196	3351316	.	-	.	ID=AsAag21364.t1.exon7;Parent=AsAag21364.t1
Asue_scaffold13	AUGUSTUS	exon	3351402	3352271	.	-	.	ID=AsAag21364.t1.exon8;Parent=AsAag21364.t1
Asue_scaffold13	AUGUSTUS	exon	3352348	3352436	.	-	.	ID=AsAag21364.t1.exon9;Parent=AsAag21364.t1
Asue_scaffold13	AUGUSTUS	exon	3352958	3353039	.	-	.	ID=AsAag21364.t1.exon10;Parent=AsAag21364.t1
###
# start gene g21365
# protein sequence = [MIPTQPPSPQEPVHMMAPQVAALPPAARHPMMTRAKWRKFGADGKLSRYKARLVANRKSQEIGVDCDETFSPVVKPAT
# IRLVLDISLSRQWPIHQLDIKNAFLNDALEETVYMHQSPGFRDPAKPDHSKSDPSLFVYHRANGTAYLLLYVDDIADTRAKLSADVGPSVKNPTLYRS
# FAGALQYLTFTRPDNSFAVQQVCLFMHDPREVHFNALKRILRYVKGTLDYGLQLYLTTSSGLVAYSDADWAGCLTTRRSTSGYCIFHDDNLISWSAKH
# QHIVSRSTTETEFRGVANTISEKKTWLRNILLELHCPLSKATLVYCDNISAVYLSTNSIQHQHTKHVEIDLHFVRERIALGTVCVLHVPSSLQYADIF
# TRGLPTPLFNEFRHSLNIICNDAKTEGE]
# Evidence for and against this transcript:
# % of transcript supported by hints (any source): 0
# CDS exons: 0/4
# CDS introns: 0/3
# 5'UTR exons and introns: 0/1
# 3'UTR exons and introns: 0/1
# hint groups fully obeyed: 0
# incompatible hint groups: 0
# end gene g21365
Asue_scaffold13	AUGUSTUS	gene	3358382	3360420	.	-	.	ID=AsAag21365
Asue_scaffold13	AUGUSTUS	mRNA	3358382	3360420	.	-	.	ID=AsAag21365.t1;Parent=AsAag21365
Asue_scaffold13	AUGUSTUS	CDS	3358601	3359343	.	-	2	ID=AsAag21365.t1.cds;Parent=AsAag21365.t1
Asue_scaffold13	AUGUSTUS	CDS	3359553	3359631	.	-	0	ID=AsAag21365.t1.cds;Parent=AsAag21365.t1
Asue_scaffold13	AUGUSTUS	CDS	3359719	3359989	.	-	1	ID=AsAag21365.t1.cds;Parent=AsAag21365.t1
Asue_scaffold13	AUGUSTUS	CDS	3360192	3360301	.	-	0	ID=AsAag21365.t1.cds;Parent=AsAag21365.t1
Asue_scaffold13	AUGUSTUS	exon	3358601	3359343	.	-	.	ID=AsAag21365.t1.exon1;Parent=AsAag21365.t1
Asue_scaffold13	AUGUSTUS	exon	3359553	3359631	.	-	.	ID=AsAag21365.t1.exon2;Parent=AsAag21365.t1
Asue_scaffold13	AUGUSTUS	exon	3359719	3359989	.	-	.	ID=AsAag21365.t1.exon3;Parent=AsAag21365.t1
Asue_scaffold13	AUGUSTUS	exon	3360192	3360301	.	-	.	ID=AsAag21365.t1.exon4;Parent=AsAag21365.t1
###
# start gene g21366
# protein sequence = [MRSTNCSGLALTFSSSLLLKDLLYLFFCSLPTRHIVESRESLVSSLLLSVTVVKALAKMQGERASLGYLSEALNFEHG
# SSSSNGVIDHWENIHSLGDNDLQDYMIANSESNTSLANSVYCEQQGLRRFSLGEASSSGTKDEASSHNEQRMETRCFERRRNEIIDLDPVFAQPSGTN
# QPVQNVNLNAEYIEIHEDINTYRGRSGFLEANGPGTRVSQPGRSFEETSVGTGSSVEGRRASCKRKALEGSIGQSSSGGYRDFQRGESSSWTPGSTVY
# RPGNGLNISSSLDNGPRGLVSGTVPNFPVSAIAESSSRNMCVRSNPSDHQETVNPATFSAGTVVRRPVPPSQLNLSRVLPADHHSLDLRPGQSFVFSR
# TPNATAVSIPPVSRTMLPPFRWTEGSLAGGTSNSTAPVERNLHLDETRSRSIPGNTLEIPMFAAPELGNFAHSQSSRNVTNGNLNIASSVSRTGSTTS
# VPPPPSSNLAWTSYQNSPHYQRRRTERSELVRRSLLSSLAGDATNQRSGDHPTLRSVAPPASSDGLVLQPGGDNSQMHNRAYSRAGPWFDRQGDSVVG
# IPHSLRALAAASRGRSRLMVSQMQNVLDVMRREGNNNLRLEDVMLLNQSVLFDGAAGIHDRYRDMRLDVDNMSYEELLALEERIGDVCTGVNEETISN
# RLKQRKYKSNTKSPQDTEPCCICQEEYNEGEDMGTLECGHEFHSQCIKEWLKQKNLCPICKTTGLNTAKKRRIG]
# Evidence for and against this transcript:
# % of transcript supported by hints (any source): 60
# CDS exons: 5/6
#      P:   5 
# CDS introns: 4/5
#      E:   4 
#      P:   4 
# 5'UTR exons and introns: 0/3
# 3'UTR exons and introns: 0/1
# hint groups fully obeyed: 8
#      E:   4 
#      P:   4 
# incompatible hint groups: 6
#      P:   6 (TRINITY_GG_74_c143_g1_i1,AL8G17910.t1)
# end gene g21366
Asue_scaffold13	AUGUSTUS	gene	3364445	3368983	.	+	.	ID=AsAag21366
Asue_scaffold13	AUGUSTUS	mRNA	3364445	3368983	.	+	.	ID=AsAag21366.t1;Parent=AsAag21366
Asue_scaffold13	AUGUSTUS	CDS	3366028	3366061	.	+	0	ID=AsAag21366.t1.cds;Parent=AsAag21366.t1
Asue_scaffold13	AUGUSTUS	CDS	3366197	3367932	.	+	2	ID=AsAag21366.t1.cds;Parent=AsAag21366.t1
Asue_scaffold13	AUGUSTUS	CDS	3368082	3368138	.	+	0	ID=AsAag21366.t1.cds;Parent=AsAag21366.t1
Asue_scaffold13	AUGUSTUS	CDS	3368265	3368366	.	+	0	ID=AsAag21366.t1.cds;Parent=AsAag21366.t1
Asue_scaffold13	AUGUSTUS	CDS	3368455	3368595	.	+	0	ID=AsAag21366.t1.cds;Parent=AsAag21366.t1
Asue_scaffold13	AUGUSTUS	CDS	3368682	3368834	.	+	0	ID=AsAag21366.t1.cds;Parent=AsAag21366.t1
Asue_scaffold13	AUGUSTUS	exon	3366028	3366061	.	+	.	ID=AsAag21366.t1.exon1;Parent=AsAag21366.t1
Asue_scaffold13	AUGUSTUS	exon	3366197	3367932	.	+	.	ID=AsAag21366.t1.exon2;Parent=AsAag21366.t1
Asue_scaffold13	AUGUSTUS	exon	3368082	3368138	.	+	.	ID=AsAag21366.t1.exon3;Parent=AsAag21366.t1
Asue_scaffold13	AUGUSTUS	exon	3368265	3368366	.	+	.	ID=AsAag21366.t1.exon4;Parent=AsAag21366.t1
Asue_scaffold13	AUGUSTUS	exon	3368455	3368595	.	+	.	ID=AsAag21366.t1.exon5;Parent=AsAag21366.t1
Asue_scaffold13	AUGUSTUS	exon	3368682	3368834	.	+	.	ID=AsAag21366.t1.exon6;Parent=AsAag21366.t1
###
# start gene g21367
# protein sequence = [MCRTKNYFVLDPREATVSDLIHLLFSSDIGNRKFIHSSEERLEDDLSRFRRRWIIFVSIVIQKLMILLKKPLYFLGFC
# LAFWLNLLSSNGGFLMILPNLFQGKIIWPEKTSATFASLNGNLDRRVELDQKVERGSKRYKAMLSIMASKLSYENINFVSSVLHNHWKMDLLGFYSCW
# NGYQKQRSTEVIVIKDTSTDPNLIIVSFRGTDPFDADDWCTDLDLSWYEVKNVGKIHGGFMKALGLQKEGWPKEVNIDQTQKETTLYAYYTVRRNLKE
# ILEQNPTSKFILTGHSLGGALAILFTAVLVMHDEEKMLERLEGVYTFGQPRVGDEEFGKFMKDSLIKFDVKYERYVYCNDMVPRLPFDDKTLMFKHFG
# ACLYYDSFYKGKVEEEEPNKNYFNLLWVTPKIMNAMWELIRSFVIPYWKGGEFREGWFLRCFRVVALLIPGLPAHFPNEYINVTLLGDLPDSHLD]
# Evidence for and against this transcript:
# % of transcript supported by hints (any source): 84.6
# CDS exons: 6/6
#      P:   6 
# CDS introns: 5/5
#      P:   5 
# 5'UTR exons and introns: 0/1
# 3'UTR exons and introns: 0/1
# hint groups fully obeyed: 0
# incompatible hint groups: 1
#      P:   1 (AL8G17920.t1)
# end gene g21367
Asue_scaffold13	AUGUSTUS	gene	3371215	3375785	.	+	.	ID=AsAag21367
Asue_scaffold13	AUGUSTUS	mRNA	3371215	3375785	.	+	.	ID=AsAag21367.t1;Parent=AsAag21367
Asue_scaffold13	AUGUSTUS	CDS	3371315	3371618	.	+	0	ID=AsAag21367.t1.cds;Parent=AsAag21367.t1
Asue_scaffold13	AUGUSTUS	CDS	3372952	3373145	.	+	2	ID=AsAag21367.t1.cds;Parent=AsAag21367.t1
Asue_scaffold13	AUGUSTUS	CDS	3374066	3374099	.	+	0	ID=AsAag21367.t1.cds;Parent=AsAag21367.t1
Asue_scaffold13	AUGUSTUS	CDS	3374534	3374669	.	+	2	ID=AsAag21367.t1.cds;Parent=AsAag21367.t1
Asue_scaffold13	AUGUSTUS	CDS	3374793	3375276	.	+	1	ID=AsAag21367.t1.cds;Parent=AsAag21367.t1
Asue_scaffold13	AUGUSTUS	CDS	3375381	3375632	.	+	0	ID=AsAag21367.t1.cds;Parent=AsAag21367.t1
Asue_scaffold13	AUGUSTUS	exon	3371315	3371618	.	+	.	ID=AsAag21367.t1.exon1;Parent=AsAag21367.t1
Asue_scaffold13	AUGUSTUS	exon	3372952	3373145	.	+	.	ID=AsAag21367.t1.exon2;Parent=AsAag21367.t1
Asue_scaffold13	AUGUSTUS	exon	3374066	3374099	.	+	.	ID=AsAag21367.t1.exon3;Parent=AsAag21367.t1
Asue_scaffold13	AUGUSTUS	exon	3374534	3374669	.	+	.	ID=AsAag21367.t1.exon4;Parent=AsAag21367.t1
Asue_scaffold13	AUGUSTUS	exon	3374793	3375276	.	+	.	ID=AsAag21367.t1.exon5;Parent=AsAag21367.t1
Asue_scaffold13	AUGUSTUS	exon	3375381	3375632	.	+	.	ID=AsAag21367.t1.exon6;Parent=AsAag21367.t1
###
# start gene g21368
# protein sequence = [MEDGEIEEGMVTTDEFPTPEVTTETTQPPREPGKSPLELLRESKTSVEEIITKMLSMKKQGNQKSEIRELLTQMFLNF
# VNLRQANRAILTEEDKVKAETERAKAPVDFTTLQLHNLMYEKSHYVKAIKACRDFKSKYPDIDLVPEQEFFRHAPEVIKDQSLSSDSSHVLMPKRLNF
# ELHQRKELCKQRARLEQQKKSLLETIAERKKFLSSLPLHLKSLKKASLPVQNQLGIQHTKKLKQHNLAELLPPPLYVIYSQLLAQKEAFEESIELEVV
# GSLKDAQAYARQQSKKDSGMLNNTESSRLEDDGPDDDDDGQRRRKRPKKLTSKEGSDKAGLYQVHPLKIVLHIYDDEIPDTKSLKLVILKFEYVLKLN
# VVCVGAEGSQDGPEKNIFCNLFPDDAGLEAPHQSTKLILGDGQAFDENRTSRPYKWVQHLAGIDILPEVSPILLGQEAHNTDSAKGDTFVPDLSLYRQ
# QHRVQTVLQRIRSRKKAHLALAEQLDLLMKHELPVVNCEDAPWALHKVLCALDSWLHIRSSASKSCSLTLNSVEQVPEPMEIDVDGRSISGKEDLESI
# REDGELPSLVTAAASLTSSNHTPSKVSNQARSRQLALMTKNLDSPISKGKSPSFKKYEDDLDLVLDDDSEVDEPTTEAHVEVLCPEKADNSWVDYGAR
# EFALVLTRKIDGGKLWKLEATVHISMEYPLRPPLFSLSLHISSSPGXXXXXXXXXXXXXLRAMEAEVNLHMLKIIPSDQENYLLSHQIKCLAMLFDYY
# VDDPSPDSKRGTATTVVDVGLCKPVDGKLLVRSFRGRDHRKMISWKGRGCASGYPC]
# Evidence for and against this transcript:
# % of transcript supported by hints (any source): 88.2
# CDS exons: 8/8
#      P:   8 
# CDS introns: 7/7
#      E:   3 
#      P:   7 
# 5'UTR exons and introns: 0/1
# 3'UTR exons and introns: 0/1
# hint groups fully obeyed: 8
#      E:   3 
#      P:   5 
# incompatible hint groups: 4
#      P:   4 (TRINITY_GG_74_c186_g1_i1,AL8G17930.t1)
# end gene g21368
Asue_scaffold13	AUGUSTUS	gene	3379215	3382843	.	+	.	ID=AsAag21368
Asue_scaffold13	AUGUSTUS	mRNA	3379215	3382843	.	+	.	ID=AsAag21368.t1;Parent=AsAag21368
Asue_scaffold13	AUGUSTUS	CDS	3379333	3379581	.	+	0	ID=AsAag21368.t1.cds;Parent=AsAag21368.t1
Asue_scaffold13	AUGUSTUS	CDS	3379661	3379951	.	+	0	ID=AsAag21368.t1.cds;Parent=AsAag21368.t1
Asue_scaffold13	AUGUSTUS	CDS	3380193	3380529	.	+	0	ID=AsAag21368.t1.cds;Parent=AsAag21368.t1
Asue_scaffold13	AUGUSTUS	CDS	3380606	3380943	.	+	2	ID=AsAag21368.t1.cds;Parent=AsAag21368.t1
Asue_scaffold13	AUGUSTUS	CDS	3381049	3381308	.	+	0	ID=AsAag21368.t1.cds;Parent=AsAag21368.t1
Asue_scaffold13	AUGUSTUS	CDS	3381571	3382156	.	+	1	ID=AsAag21368.t1.cds;Parent=AsAag21368.t1
Asue_scaffold13	AUGUSTUS	CDS	3382243	3382377	.	+	0	ID=AsAag21368.t1.cds;Parent=AsAag21368.t1
Asue_scaffold13	AUGUSTUS	CDS	3382467	3382733	.	+	0	ID=AsAag21368.t1.cds;Parent=AsAag21368.t1
Asue_scaffold13	AUGUSTUS	exon	3379333	3379581	.	+	.	ID=AsAag21368.t1.exon1;Parent=AsAag21368.t1
Asue_scaffold13	AUGUSTUS	exon	3379661	3379951	.	+	.	ID=AsAag21368.t1.exon2;Parent=AsAag21368.t1
Asue_scaffold13	AUGUSTUS	exon	3380193	3380529	.	+	.	ID=AsAag21368.t1.exon3;Parent=AsAag21368.t1
Asue_scaffold13	AUGUSTUS	exon	3380606	3380943	.	+	.	ID=AsAag21368.t1.exon4;Parent=AsAag21368.t1
Asue_scaffold13	AUGUSTUS	exon	3381049	3381308	.	+	.	ID=AsAag21368.t1.exon5;Parent=AsAag21368.t1
Asue_scaffold13	AUGUSTUS	exon	3381571	3382156	.	+	.	ID=AsAag21368.t1.exon6;Parent=AsAag21368.t1
Asue_scaffold13	AUGUSTUS	exon	3382243	3382377	.	+	.	ID=AsAag21368.t1.exon7;Parent=AsAag21368.t1
Asue_scaffold13	AUGUSTUS	exon	3382467	3382733	.	+	.	ID=AsAag21368.t1.exon8;Parent=AsAag21368.t1
###
# start gene g21369
# protein sequence = [MDSYLRLKNLVNDLPVSTSLSRQGSIYSWTVDQFQTSLGKDCGSMNMDELVKNISSAEETQEGSQRQGSTTLPQSLSQ
# KTVNEVWKYIIEKEHTKNNGDVTNIPNLQRQQTLGEITLEEFFIRAGARGNNTNGGSIHDSSSLISGNPNTSLGVHIQPKAMVSDYMNNMVPRSLESN
# LHQNVNGSMSTYQPQQSIMSMPNGYSYGKQIRFSNGFMGIDQRLQEKKIRSLVPSVTTIPSGAITCSPVTPFPTLNGIQKIDGESSLLLPSPHISSGS
# TSTRGGKINNPITAEKQFVDKKQRRKIKNRESAARSRARKQAQTMELEVEHENLKKAYEELLKQHVEMRKRQIEPGMLNLQGGPERKLRRTKSDIK]
# Evidence for and against this transcript:
# % of transcript supported by hints (any source): 71.4
# CDS exons: 3/3
#      P:   3 
# CDS introns: 2/2
#      P:   2 
# 5'UTR exons and introns: 0/1
# 3'UTR exons and introns: 0/1
# hint groups fully obeyed: 0
# incompatible hint groups: 1
#      P:   1 (AL8G17940.t1)
# end gene g21369
Asue_scaffold13	AUGUSTUS	gene	3386853	3388490	.	-	.	ID=AsAag21369
Asue_scaffold13	AUGUSTUS	mRNA	3386853	3388490	.	-	.	ID=AsAag21369.t1;Parent=AsAag21369
Asue_scaffold13	AUGUSTUS	CDS	3386962	3387027	.	-	0	ID=AsAag21369.t1.cds;Parent=AsAag21369.t1
Asue_scaffold13	AUGUSTUS	CDS	3387144	3387245	.	-	0	ID=AsAag21369.t1.cds;Parent=AsAag21369.t1
Asue_scaffold13	AUGUSTUS	CDS	3387328	3388272	.	-	0	ID=AsAag21369.t1.cds;Parent=AsAag21369.t1
Asue_scaffold13	AUGUSTUS	exon	3386962	3387027	.	-	.	ID=AsAag21369.t1.exon1;Parent=AsAag21369.t1
Asue_scaffold13	AUGUSTUS	exon	3387144	3387245	.	-	.	ID=AsAag21369.t1.exon2;Parent=AsAag21369.t1
Asue_scaffold13	AUGUSTUS	exon	3387328	3388272	.	-	.	ID=AsAag21369.t1.exon3;Parent=AsAag21369.t1
###
# start gene g21370
# protein sequence = [MATEPKNTTLALAEGSGGGATVTENARLSPFYLHPSDGPGNLITTVQLRGDNYEDWSRHVRNALRTKRKLGFIDGTQP
# KPTKKEEIEQWEVVNSMLVAWIMNTIEPTLKTSISMVDEVKFLWDDLKLQFSAGNGPRISELRADLANCRQLGDSVMVYYGKLKKMWDELAVYKPIRS
# CSCGELAKQLEEDRDEERTNTFLNGLNTVKFGTVRSTITSIEPLPKLSQVYQRIIREERQQNMMRGREEQTDAVGFAVSAGNRAHSSYVNDREKDVTC
# THCGKYGHAKSDCYQIKGFPEWWGERGRNNYGRGARGGRSGRGGGMVGHSAGRGRGMTAAAGRAHAAYAGHAAQHGPIASAGNGAKKELDRDSLPNLT
# DDQWTAVDLPVTVAADRSKGEKLQDAAHSSLQTEIPELGVGKRQINIPKKLNDYVLYTTQCTTDPSPRTTATASSPSVNTKVLCRSSFNTSLVWCDGR]
# Evidence for and against this transcript:
# % of transcript supported by hints (any source): 0
# CDS exons: 0/3
# CDS introns: 0/2
# 5'UTR exons and introns: 0/1
# 3'UTR exons and introns: 0/1
# hint groups fully obeyed: 0
# incompatible hint groups: 0
# end gene g21370
Asue_scaffold13	AUGUSTUS	gene	3401879	3405100	.	-	.	ID=AsAag21370
Asue_scaffold13	AUGUSTUS	mRNA	3401879	3405100	.	-	.	ID=AsAag21370.t1;Parent=AsAag21370
Asue_scaffold13	AUGUSTUS	CDS	3401913	3401977	.	-	2	ID=AsAag21370.t1.cds;Parent=AsAag21370.t1
Asue_scaffold13	AUGUSTUS	CDS	3402067	3402280	.	-	0	ID=AsAag21370.t1.cds;Parent=AsAag21370.t1
Asue_scaffold13	AUGUSTUS	CDS	3403859	3404992	.	-	0	ID=AsAag21370.t1.cds;Parent=AsAag21370.t1
Asue_scaffold13	AUGUSTUS	exon	3401913	3401977	.	-	.	ID=AsAag21370.t1.exon1;Parent=AsAag21370.t1
Asue_scaffold13	AUGUSTUS	exon	3402067	3402280	.	-	.	ID=AsAag21370.t1.exon2;Parent=AsAag21370.t1
Asue_scaffold13	AUGUSTUS	exon	3403859	3404992	.	-	.	ID=AsAag21370.t1.exon3;Parent=AsAag21370.t1
###
# start gene g21371
# protein sequence = [MVGDYRGRFSSRRCSDDSDDSSDDASSVEGETTSSMYSAGKEYMETEWTNEKHSLYLKSMEASFVDQLYNSLRALGKN
# ENVSESTRFGSGRKPSQEQFKVLHDGFWQKINVKQPENRINGRHGSSHEFLRSPWIKHYKPLVKTQITVTDEPENQVVSSSNGKKVIVICSSGSASNL
# KQICSHSRDHDQISVGEAEVSDQNFVNEGTKGENGSSKKMKTVMSESSSTDQVVPLNKLLEHDINLKSVS]
# Evidence for and against this transcript:
# % of transcript supported by hints (any source): 81.8
# CDS exons: 5/5
#      P:   5 
# CDS introns: 4/4
#      E:   4 
#      P:   4 
# 5'UTR exons and introns: 0/1
# 3'UTR exons and introns: 0/1
# hint groups fully obeyed: 8
#      E:   4 
#      P:   4 
# incompatible hint groups: 7
#      P:   7 (TRINITY_GG_74_c74_g1_i1)
# end gene g21371
Asue_scaffold13	AUGUSTUS	gene	3431985	3433984	.	+	.	ID=AsAag21371
Asue_scaffold13	AUGUSTUS	mRNA	3431985	3433984	.	+	.	ID=AsAag21371.t1;Parent=AsAag21371
Asue_scaffold13	AUGUSTUS	CDS	3432432	3432539	.	+	0	ID=AsAag21371.t1.cds;Parent=AsAag21371.t1
Asue_scaffold13	AUGUSTUS	CDS	3432971	3433153	.	+	0	ID=AsAag21371.t1.cds;Parent=AsAag21371.t1
Asue_scaffold13	AUGUSTUS	CDS	3433241	3433529	.	+	0	ID=AsAag21371.t1.cds;Parent=AsAag21371.t1
Asue_scaffold13	AUGUSTUS	CDS	3433613	3433716	.	+	2	ID=AsAag21371.t1.cds;Parent=AsAag21371.t1
Asue_scaffold13	AUGUSTUS	CDS	3433795	3433851	.	+	0	ID=AsAag21371.t1.cds;Parent=AsAag21371.t1
Asue_scaffold13	AUGUSTUS	exon	3432432	3432539	.	+	.	ID=AsAag21371.t1.exon1;Parent=AsAag21371.t1
Asue_scaffold13	AUGUSTUS	exon	3432971	3433153	.	+	.	ID=AsAag21371.t1.exon2;Parent=AsAag21371.t1
Asue_scaffold13	AUGUSTUS	exon	3433241	3433529	.	+	.	ID=AsAag21371.t1.exon3;Parent=AsAag21371.t1
Asue_scaffold13	AUGUSTUS	exon	3433613	3433716	.	+	.	ID=AsAag21371.t1.exon4;Parent=AsAag21371.t1
Asue_scaffold13	AUGUSTUS	exon	3433795	3433851	.	+	.	ID=AsAag21371.t1.exon5;Parent=AsAag21371.t1
###
# start gene g21372
# protein sequence = [MANTQLKSDAIMDMMKEHLSSDAGKDLTQKIGLVYQINIAPKKLGFEEVTFIVDLKKGEVTKGKYEGGKVDATFSFKD
# DDFVKVATGKMNPQIAFIRGAMKIKGSLSAAQKFTPDIFPKPSKL]
# Evidence for and against this transcript:
# % of transcript supported by hints (any source): 77.8
# CDS exons: 4/4
#      P:   4 
# CDS introns: 3/3
#      E:   3 
#      P:   3 
# 5'UTR exons and introns: 0/1
# 3'UTR exons and introns: 0/1
# hint groups fully obeyed: 3
#      E:   3 
# incompatible hint groups: 2
#      P:   2 (TRINITY_GG_74_c169_g1_i2,AL8G18060.t1)
# end gene g21372
Asue_scaffold13	AUGUSTUS	gene	3442035	3443594	.	+	.	ID=AsAag21372
Asue_scaffold13	AUGUSTUS	mRNA	3442035	3443594	.	+	.	ID=AsAag21372.t1;Parent=AsAag21372
Asue_scaffold13	AUGUSTUS	CDS	3442136	3442261	.	+	0	ID=AsAag21372.t1.cds;Parent=AsAag21372.t1
Asue_scaffold13	AUGUSTUS	CDS	3442342	3442402	.	+	0	ID=AsAag21372.t1.cds;Parent=AsAag21372.t1
Asue_scaffold13	AUGUSTUS	CDS	3442767	3442869	.	+	2	ID=AsAag21372.t1.cds;Parent=AsAag21372.t1
Asue_scaffold13	AUGUSTUS	CDS	3443301	3443382	.	+	1	ID=AsAag21372.t1.cds;Parent=AsAag21372.t1
Asue_scaffold13	AUGUSTUS	exon	3442136	3442261	.	+	.	ID=AsAag21372.t1.exon1;Parent=AsAag21372.t1
Asue_scaffold13	AUGUSTUS	exon	3442342	3442402	.	+	.	ID=AsAag21372.t1.exon2;Parent=AsAag21372.t1
Asue_scaffold13	AUGUSTUS	exon	3442767	3442869	.	+	.	ID=AsAag21372.t1.exon3;Parent=AsAag21372.t1
Asue_scaffold13	AUGUSTUS	exon	3443301	3443382	.	+	.	ID=AsAag21372.t1.exon4;Parent=AsAag21372.t1
###
# start gene g21373
# protein sequence = [MLGDDKDSDDLNLFLNAIGETGDEQGPTRISTSFNDIDFLTFDDDDLHNPFQDCDSSPINEPSRVYVAPRVMISHQDS
# FSEDSRIDVIEDARILPASPRLRVPASPRAFVYPRSVESPRFGSPRSVESPSFGSPIGVIDTASPFESVKEAVSKFGGITDWKAHKIQTIERRKMVDE
# ELEKIQEAMPEFKREAELAEEAKHDALKELENTKGLIEELKLELEKAEKEEQQAKQDSELAQMRVEEMERGVANEVSVAVKTQLEVAKARQVSATCEL
# RSVREEIEMVSNEYEDMLREKELAKERADIAVMEAKEIERTMDGLSIELIATKELLESVHTAHLEAEEKRFSVAMARDQDVYNWEKELKMVENDIERL
# NQEVRAADDVKSKLETASALQHDLKTELAAFTENASGDQLMEKKSNNDIHAAVDSARTELEEVKANIEKAASEVKTLKIIAGSLQSELGRERQDLAET
# KQRKSAGSVQTKGKESKEELEDTAKKLEQATKEAEDAKAFAAAARDELRMAKELSEQAKRGMSTIESRLVEAKKEMEAARASEKLALAAIKALQETES
# SQRFEEINNSPRSIIISVEEYYELSKQAHESEEEANTRLSEIVSQIEVAKEEESRILEKLEEVNREMSVRKEELKEATGKAEKARDGKLGMEQELRKW
# RSENGKRRTDEGREPEKSPTRSSTEGRNKENGFGQSKSFAFGDQGSSSNYTGGXXXXXXXXXXXXXETXXXXXXLSLFPKVFMFLTRKKSHSHK]
# Evidence for and against this transcript:
# % of transcript supported by hints (any source): 60
# CDS exons: 2/2
#      P:   2 
# CDS introns: 1/1
#      P:   1 
# 5'UTR exons and introns: 0/1
# 3'UTR exons and introns: 0/1
# hint groups fully obeyed: 1
#      P:   1 
# incompatible hint groups: 4
#      P:   4 (AL8G18070.t1,TRINITY_GG_74_c169_g1_i3)
# end gene g21373
Asue_scaffold13	AUGUSTUS	gene	3443623	3446220	.	-	.	ID=AsAag21373
Asue_scaffold13	AUGUSTUS	mRNA	3443623	3446220	.	-	.	ID=AsAag21373.t1;Parent=AsAag21373
Asue_scaffold13	AUGUSTUS	CDS	3443784	3445559	.	-	0	ID=AsAag21373.t1.cds;Parent=AsAag21373.t1
Asue_scaffold13	AUGUSTUS	CDS	3445644	3446150	.	-	0	ID=AsAag21373.t1.cds;Parent=AsAag21373.t1
Asue_scaffold13	AUGUSTUS	exon	3443784	3445559	.	-	.	ID=AsAag21373.t1.exon1;Parent=AsAag21373.t1
Asue_scaffold13	AUGUSTUS	exon	3445644	3446150	.	-	.	ID=AsAag21373.t1.exon2;Parent=AsAag21373.t1
###
# start gene g21374
# protein sequence = [MDLRSVSVAFYTWDVRRTKRLETILGLVREIATMEESVHQSIRFGSVADLIMWKNRRGGFLLLGSTTLLWFLFEKYGY
# SFFPFVVNTQLLLVVILFLWAKSAILFNRPMPQLPNLEISEASVFMVADTLRVWINTALAVAREIYMGRNAKQLFRVSVVLWTVSFVGNFLNFLTILY
# LVC]
# Evidence for and against this transcript:
# % of transcript supported by hints (any source): 60
# CDS exons: 4/5
#      P:   4 
# CDS introns: 4/4
#      E:   4 
#      P:   4 
# 5'UTR exons and introns: 0/1
# 3'UTR exons and introns: 1/5
#      E:   1 
# hint groups fully obeyed: 9
#      E:   5 
#      P:   4 
# incompatible hint groups: 3
#      P:   3 (TRINITY_GG_74_c253_g1_i2)
# end gene g21374
Asue_scaffold13	AUGUSTUS	gene	3449305	3451571	.	+	.	ID=AsAag21374
Asue_scaffold13	AUGUSTUS	mRNA	3449305	3451571	.	+	.	ID=AsAag21374.t1;Parent=AsAag21374
Asue_scaffold13	AUGUSTUS	CDS	3449515	3449653	.	+	0	ID=AsAag21374.t1.cds;Parent=AsAag21374.t1
Asue_scaffold13	AUGUSTUS	CDS	3449744	3449924	.	+	2	ID=AsAag21374.t1.cds;Parent=AsAag21374.t1
Asue_scaffold13	AUGUSTUS	CDS	3450049	3450190	.	+	1	ID=AsAag21374.t1.cds;Parent=AsAag21374.t1
Asue_scaffold13	AUGUSTUS	CDS	3450273	3450342	.	+	0	ID=AsAag21374.t1.cds;Parent=AsAag21374.t1
Asue_scaffold13	AUGUSTUS	CDS	3450483	3450490	.	+	2	ID=AsAag21374.t1.cds;Parent=AsAag21374.t1
Asue_scaffold13	AUGUSTUS	exon	3449515	3449653	.	+	.	ID=AsAag21374.t1.exon1;Parent=AsAag21374.t1
Asue_scaffold13	AUGUSTUS	exon	3449744	3449924	.	+	.	ID=AsAag21374.t1.exon2;Parent=AsAag21374.t1
Asue_scaffold13	AUGUSTUS	exon	3450049	3450190	.	+	.	ID=AsAag21374.t1.exon3;Parent=AsAag21374.t1
Asue_scaffold13	AUGUSTUS	exon	3450273	3450342	.	+	.	ID=AsAag21374.t1.exon4;Parent=AsAag21374.t1
Asue_scaffold13	AUGUSTUS	exon	3450483	3450490	.	+	.	ID=AsAag21374.t1.exon5;Parent=AsAag21374.t1
###
# start gene g21375
# protein sequence = [MNAVGRIGSYIYRGVGTVSGPFHPFGGAIDIIVVEQPDGTFKSSPWYVRFGKFQGVLKNRRNLIKIDVNGVDSGFNMY
# LAHTGQAYFLREVEDVVGESESGEVYTLSSGDEAETTSKMGDDVVDKVKIPLKSRSCNYDSPSPRSGNGKIVGKPGILGFVFGGRSVRESQDGGVSSI
# ERAEIAADLLDVKWSTNIDTRKCGKGKSSESLDGKGSGESSTSGKSCVVGSSEILVDSDSILETPLVASPTLRFLDEKEQDFRESTNVEDYCEENVSS
# GVVENGLCEASSMGFSVTSEGSGNVEIFVEPRTETLAQDSVTGCDLDSKQDLLSAPESVEIVTVGSADQADLGSIGTSQEGSSTGSPGRDENKITIND
# MHISAGDFEKSQSASGESILQPEIEEEQFSFSDLDEGKPGGNSSGGSSSRDTVKVDGKESYDEIETSPEKGLVVENSMTLSEPINIERKKDISTDEME
# RLVGSLPIMRHQNNDDMDASPSQPLSQSFDPCFNTSKLDLREDESSSGDLNAENVAEGSPKLKAFNHVIANPEVVELSLCKHLLSEGMGAEAASQAFN
# SEKLDMEKFASLGPSVMENDKLIVKIGGCYFPWDAAAPIILGVVSFGTAQVFEPKGMIAVDRNEKPGDVLAQGSGSWKLWPFSLRRSRNDTEASSSGD
# TAEPEEKQEKLSPRPVKKTVRALTPTSEQLASLDLKEGMNSVTFTFSTNIVGTQQVDARIYLWKWNSRIVVSDVDGTITRSDVLGQFMPLVGIDWSQT
# GVTHLFSAVKENGYQLIFLSARAISQASVTRQFLVNLKQDGKALPDGPVVISPDGLFPSLFREVIRRAPHEFKIACLEEIRALFPPEHNPFYAGFGNR
# DTDEISYLKVGIPRGKIFIINPKGEVAVNRRIDTRSYTNLHALVNGMFPATTSSEPEDFNTWNFWKLPPPSFMXXXXXXXXXXXLQENAD]
# Evidence for and against this transcript:
# % of transcript supported by hints (any source): 91.3
# CDS exons: 11/11
#      P:  11 
# CDS introns: 10/10
#      E:  10 
#      P:  10 
# 5'UTR exons and introns: 0/1
# 3'UTR exons and introns: 0/1
# hint groups fully obeyed: 23
#      E:  10 
#      P:  13 
# incompatible hint groups: 16
#      P:  16 
# end gene g21375
Asue_scaffold13	AUGUSTUS	gene	3454695	3458998	.	+	.	ID=AsAag21375
Asue_scaffold13	AUGUSTUS	mRNA	3454695	3458998	.	+	.	ID=AsAag21375.t1;Parent=AsAag21375
Asue_scaffold13	AUGUSTUS	CDS	3454810	3455745	.	+	0	ID=AsAag21375.t1.cds;Parent=AsAag21375.t1
Asue_scaffold13	AUGUSTUS	CDS	3455870	3456566	.	+	0	ID=AsAag21375.t1.cds;Parent=AsAag21375.t1
Asue_scaffold13	AUGUSTUS	CDS	3456694	3457223	.	+	2	ID=AsAag21375.t1.cds;Parent=AsAag21375.t1
Asue_scaffold13	AUGUSTUS	CDS	3457310	3457383	.	+	0	ID=AsAag21375.t1.cds;Parent=AsAag21375.t1
Asue_scaffold13	AUGUSTUS	CDS	3457495	3457579	.	+	1	ID=AsAag21375.t1.cds;Parent=AsAag21375.t1
Asue_scaffold13	AUGUSTUS	CDS	3457686	3457772	.	+	0	ID=AsAag21375.t1.cds;Parent=AsAag21375.t1
Asue_scaffold13	AUGUSTUS	CDS	3457855	3457927	.	+	0	ID=AsAag21375.t1.cds;Parent=AsAag21375.t1
Asue_scaffold13	AUGUSTUS	CDS	3458022	3458065	.	+	2	ID=AsAag21375.t1.cds;Parent=AsAag21375.t1
Asue_scaffold13	AUGUSTUS	CDS	3458170	3458298	.	+	0	ID=AsAag21375.t1.cds;Parent=AsAag21375.t1
Asue_scaffold13	AUGUSTUS	CDS	3458527	3458625	.	+	0	ID=AsAag21375.t1.cds;Parent=AsAag21375.t1
Asue_scaffold13	AUGUSTUS	CDS	3458710	3458814	.	+	0	ID=AsAag21375.t1.cds;Parent=AsAag21375.t1
Asue_scaffold13	AUGUSTUS	exon	3454810	3455745	.	+	.	ID=AsAag21375.t1.exon1;Parent=AsAag21375.t1
Asue_scaffold13	AUGUSTUS	exon	3455870	3456566	.	+	.	ID=AsAag21375.t1.exon2;Parent=AsAag21375.t1
Asue_scaffold13	AUGUSTUS	exon	3456694	3457223	.	+	.	ID=AsAag21375.t1.exon3;Parent=AsAag21375.t1
Asue_scaffold13	AUGUSTUS	exon	3457310	3457383	.	+	.	ID=AsAag21375.t1.exon4;Parent=AsAag21375.t1
Asue_scaffold13	AUGUSTUS	exon	3457495	3457579	.	+	.	ID=AsAag21375.t1.exon5;Parent=AsAag21375.t1
Asue_scaffold13	AUGUSTUS	exon	3457686	3457772	.	+	.	ID=AsAag21375.t1.exon6;Parent=AsAag21375.t1
Asue_scaffold13	AUGUSTUS	exon	3457855	3457927	.	+	.	ID=AsAag21375.t1.exon7;Parent=AsAag21375.t1
Asue_scaffold13	AUGUSTUS	exon	3458022	3458065	.	+	.	ID=AsAag21375.t1.exon8;Parent=AsAag21375.t1
Asue_scaffold13	AUGUSTUS	exon	3458170	3458298	.	+	.	ID=AsAag21375.t1.exon9;Parent=AsAag21375.t1
Asue_scaffold13	AUGUSTUS	exon	3458527	3458625	.	+	.	ID=AsAag21375.t1.exon10;Parent=AsAag21375.t1
Asue_scaffold13	AUGUSTUS	exon	3458710	3458814	.	+	.	ID=AsAag21375.t1.exon11;Parent=AsAag21375.t1
###
# start gene g21376
# protein sequence = [MHAKTDSEVTSLSASSPTRSPRRPAYFVQSPSRDSHDGEKTATSFHSTPVLTSPMGSPPHSHSSSSRFSKINGSKRKG
# HAGEKQFAMIEEEGLLDDGDREQEPLPRRCYVLAFIVGFSLLFAFFSLILYAAAKPQKPKISVKSITFEQLKVQAGQDAGGIGTDMITMNATLRMLYR
# NTGTFFGVHVTSSPIDLSFSQITIGSGSIKKFYQSRKSQRTVVVNLLGDKIPLYGSGSTLVPPPPPAPIPKPKKKKGPIVIVEPPAPPAPVPMRLNFT
# VRSRAYVLGKLVQPKFYKRIVCLINFEHKKLSKHIPITNNCTVTSI]
# Evidence for and against this transcript:
# % of transcript supported by hints (any source): 71.4
# CDS exons: 3/3
#      P:   3 
# CDS introns: 2/2
#      P:   2 
# 5'UTR exons and introns: 0/1
# 3'UTR exons and introns: 0/1
# hint groups fully obeyed: 2
#      P:   2 
# incompatible hint groups: 3
#      P:   3 (TRINITY_GG_74_c342_g1_i1,AL8G18090.t1)
# end gene g21376
Asue_scaffold13	AUGUSTUS	gene	3465485	3467201	.	+	.	ID=AsAag21376
Asue_scaffold13	AUGUSTUS	mRNA	3465485	3467201	.	+	.	ID=AsAag21376.t1;Parent=AsAag21376
Asue_scaffold13	AUGUSTUS	CDS	3465511	3465936	.	+	0	ID=AsAag21376.t1.cds;Parent=AsAag21376.t1
Asue_scaffold13	AUGUSTUS	CDS	3466033	3466218	.	+	0	ID=AsAag21376.t1.cds;Parent=AsAag21376.t1
Asue_scaffold13	AUGUSTUS	CDS	3466715	3467065	.	+	0	ID=AsAag21376.t1.cds;Parent=AsAag21376.t1
Asue_scaffold13	AUGUSTUS	exon	3465511	3465936	.	+	.	ID=AsAag21376.t1.exon1;Parent=AsAag21376.t1
Asue_scaffold13	AUGUSTUS	exon	3466033	3466218	.	+	.	ID=AsAag21376.t1.exon2;Parent=AsAag21376.t1
Asue_scaffold13	AUGUSTUS	exon	3466715	3467065	.	+	.	ID=AsAag21376.t1.exon3;Parent=AsAag21376.t1
###
# start gene g21377
# protein sequence = [MTIETTSHQGWYGGETDQESNADEPYGEKSWCESDEEEPNQENRPWCEIPYSDHEEEHQEEDRPWCEIPEDDYEDASN
# DGVKPWCEETDSQISLDESPTSYGDEPESKEEFDEDNEAESEAGRDDSGEEYTEADEDVSVVGRDDSGEEYTEVDEDVSVVGRDEVRYINFAGHHQGP
# EAYLRWEQEMEDWLSTNQIPEEEKTIYAEDTLTEDAFRRWEQDAYVRLEYDEPDASWEEMKQLLYEEFVEDAGDMRQYNLRVYANPEPRRWILAKPKA
# TPKRAFIPKPKKETTPALKEKTESKSTSQVKKKKLRV]
# Evidence for and against this transcript:
# % of transcript supported by hints (any source): 0
# CDS exons: 0/3
# CDS introns: 0/2
# 5'UTR exons and introns: 0/3
# 3'UTR exons and introns: 0/1
# hint groups fully obeyed: 0
# incompatible hint groups: 0
# end gene g21377
Asue_scaffold13	AUGUSTUS	gene	3482715	3486369	.	-	.	ID=AsAag21377
Asue_scaffold13	AUGUSTUS	mRNA	3482715	3486369	.	-	.	ID=AsAag21377.t1;Parent=AsAag21377
Asue_scaffold13	AUGUSTUS	CDS	3482881	3482888	.	-	2	ID=AsAag21377.t1.cds;Parent=AsAag21377.t1
Asue_scaffold13	AUGUSTUS	CDS	3483211	3484128	.	-	2	ID=AsAag21377.t1.cds;Parent=AsAag21377.t1
Asue_scaffold13	AUGUSTUS	CDS	3485588	3485597	.	-	0	ID=AsAag21377.t1.cds;Parent=AsAag21377.t1
Asue_scaffold13	AUGUSTUS	exon	3482881	3482888	.	-	.	ID=AsAag21377.t1.exon1;Parent=AsAag21377.t1
Asue_scaffold13	AUGUSTUS	exon	3483211	3484128	.	-	.	ID=AsAag21377.t1.exon2;Parent=AsAag21377.t1
Asue_scaffold13	AUGUSTUS	exon	3485588	3485597	.	-	.	ID=AsAag21377.t1.exon3;Parent=AsAag21377.t1
###
# start gene g21378
# protein sequence = [MTLKKLDANPSTLESVLEQLKSDETNRSKINFILFLADNDPTTGQSWCPDCVRAEPVIYKTLEEFPEEVNLIRAYAGD
# RPTWRAPAHPWRVDPRFKLTGVPTLVRWDGDSVKGRLEDHQAHLPHLILPLLAPST]
# Evidence for and against this transcript:
# % of transcript supported by hints (any source): 44.4
# CDS exons: 2/2
#      P:   2 
# CDS introns: 1/1
#      E:   1 
#      P:   1 
# 5'UTR exons and introns: 0/3
# 3'UTR exons and introns: 1/3
#      E:   1 
# hint groups fully obeyed: 4
#      E:   2 
#      P:   2 
# incompatible hint groups: 3
#      P:   3 (TRINITY_GG_74_c359_g1_i1,AL8G18110.t1)
# end gene g21378
Asue_scaffold13	AUGUSTUS	gene	3492094	3493719	.	+	.	ID=AsAag21378
Asue_scaffold13	AUGUSTUS	mRNA	3492094	3493719	.	+	.	ID=AsAag21378.t1;Parent=AsAag21378
Asue_scaffold13	AUGUSTUS	CDS	3492958	3493105	.	+	0	ID=AsAag21378.t1.cds;Parent=AsAag21378.t1
Asue_scaffold13	AUGUSTUS	CDS	3493192	3493448	.	+	2	ID=AsAag21378.t1.cds;Parent=AsAag21378.t1
Asue_scaffold13	AUGUSTUS	exon	3492958	3493105	.	+	.	ID=AsAag21378.t1.exon1;Parent=AsAag21378.t1
Asue_scaffold13	AUGUSTUS	exon	3493192	3493448	.	+	.	ID=AsAag21378.t1.exon2;Parent=AsAag21378.t1
###
# start gene g21379
# protein sequence = [MDSSSSVKIISKCFVKPKTIPEESKQPYYLSPWDYAMLSVQYIQKGLLFHKTSLDSIETLLEKLRESLAVTLVHFYPL
# AGRLSSLTTENPKSYSVFVDCNESPGAGFIYATSDLCVEDIVGAKYVPSIVHSFFDHHRAVNHDGHTLSLLSVQNPPVLKRYIPEGYGPLFSLPYSHP
# DEFIRTYESPVLMERMFCFSSETIRLLKAKVNQICGTTSISSFQSLTAVIWRCITRARRLPLDRETSCRLAADNRGRMYPPLHKEYFGNCLSSLRTAA
# KAGELMENDLGFAALKVHQAVAEHTSEKVSQMIDQWLKSPFIYHIDRLFEPMSVVMGSSPRFNKYGCEFGMGKGVTLRSGYAHKFDGKVSAYPGREGG
# GSIDLEVCLVPEFMEALESDEEFMSLVSL]
# Evidence for and against this transcript:
# % of transcript supported by hints (any source): 0
# CDS exons: 0/2
# CDS introns: 0/1
# 5'UTR exons and introns: 0/1
# 3'UTR exons and introns: 0/1
# hint groups fully obeyed: 0
# incompatible hint groups: 2
#      P:   2 (TRINITY_GG_74_c348_g1_i1,TRINITY_GG_74_c473_g1_i1)
# end gene g21379
Asue_scaffold13	AUGUSTUS	gene	3503627	3505449	.	-	.	ID=AsAag21379
Asue_scaffold13	AUGUSTUS	mRNA	3503627	3505449	.	-	.	ID=AsAag21379.t1;Parent=AsAag21379
Asue_scaffold13	AUGUSTUS	CDS	3503828	3504577	.	-	0	ID=AsAag21379.t1.cds;Parent=AsAag21379.t1
Asue_scaffold13	AUGUSTUS	CDS	3504951	3505406	.	-	0	ID=AsAag21379.t1.cds;Parent=AsAag21379.t1
Asue_scaffold13	AUGUSTUS	exon	3503828	3504577	.	-	.	ID=AsAag21379.t1.exon1;Parent=AsAag21379.t1
Asue_scaffold13	AUGUSTUS	exon	3504951	3505406	.	-	.	ID=AsAag21379.t1.exon2;Parent=AsAag21379.t1
###
# start gene g21380
# protein sequence = [MAEHLASIFGTEKDRVNCPFYFKIGACRHGDRCSRLHNRPTISPTLLLSNMYQRPDMITPGVDPQGQPLDPSKIQDHF
# EDFYEDIFEELNKFGEVESLNVCDNLADHMIGNVYVLFKEEDHAAAALQALQGRFYSGRPIIADFSPVTDFREATCRQYEENSCNRGGYCNFMHVKQI
# SRELRRKLFGRYRRSYRRGSRSRSRSISPRRKREHSRERERGDLRDRDRHGNGKRSSDRSERHDRDGGGRRRHGSPKRSRSPRNVREGSEERRARIEQ
# WNRERDEGV]
# Evidence for and against this transcript:
# % of transcript supported by hints (any source): 40
# CDS exons: 1/1
#      P:   1 
# CDS introns: 0/0
# 5'UTR exons and introns: 1/3
#      E:   1 
# 3'UTR exons and introns: 0/1
# hint groups fully obeyed: 1
#      E:   1 
# incompatible hint groups: 3
#      P:   3 (TRINITY_GG_74_c429_g1_i1,AL8G18200.t1)
# end gene g21380
Asue_scaffold13	AUGUSTUS	gene	3514954	3516666	.	+	.	ID=AsAag21380
Asue_scaffold13	AUGUSTUS	mRNA	3514954	3516666	.	+	.	ID=AsAag21380.t1;Parent=AsAag21380
Asue_scaffold13	AUGUSTUS	CDS	3515341	3516192	.	+	0	ID=AsAag21380.t1.cds;Parent=AsAag21380.t1
Asue_scaffold13	AUGUSTUS	exon	3515341	3516192	.	+	.	ID=AsAag21380.t1.exon1;Parent=AsAag21380.t1
###
# start gene g21381
# protein sequence = [MRLNQSPNRSPNTYQIVDGGGTDREEAMEILDWKRKKKLRSKSFLNQFGENNKNGNEIAKPSFSIPLHCVSEILVIRF
# DQIFDFEIEEFCKVFNQMEMVLEEKDASDWIYRGEGGANLVLAYAGSSPHFVGKVIRIQKARRNDKAHMTANGVVSVLTSDEQLLWRENKELISSPNK
# EVLEQRYVKNVIIPLLGPKHVDAGVRVSVSKEFLECVDKKVTKQRPLWRVNAAHVDTSHDSALILNDHSLFSHGIFSIGDCISVEIKPKCGFLPTSRF
# IGKENMLKTSVSRFKMHQLLKLEYNEISEESEYDPLDLFSGSKERVLEAIKALYSTPQNNFRVFLNGSLILGGSGESTGRTSPEIGYAFEDTLKGFIQ
# SEDGHRTKYFLQLVSDAVYGSGVLDRLLEIQKLDKLDIEGAIHSYYDIINQPCAICKESGPLEAYSSLHTLPLDESLKIVKDYLVAATAKDCSIMISF
# QSRNAWDSEPSCDYVTLKPTNQTFDYKVHFIDLSLKPLKRMEAYYKLDKKVISFYNRKQKLENAAEQIGDSKPSHS]
# Evidence for and against this transcript:
# % of transcript supported by hints (any source): 68.4
# CDS exons: 7/8
#      P:   7 
# CDS introns: 6/7
#      E:   6 
#      P:   6 
# 5'UTR exons and introns: 0/3
# 3'UTR exons and introns: 0/1
# hint groups fully obeyed: 13
#      E:   6 
#      P:   7 
# incompatible hint groups: 5
#      P:   5 (TRINITY_GG_74_c344_g1_i1)
# end gene g21381
Asue_scaffold13	AUGUSTUS	gene	3530776	3537959	.	-	.	ID=AsAag21381
Asue_scaffold13	AUGUSTUS	mRNA	3530776	3537959	.	-	.	ID=AsAag21381.t1;Parent=AsAag21381
Asue_scaffold13	AUGUSTUS	CDS	3530903	3531052	.	-	0	ID=AsAag21381.t1.cds;Parent=AsAag21381.t1
Asue_scaffold13	AUGUSTUS	CDS	3531236	3531826	.	-	0	ID=AsAag21381.t1.cds;Parent=AsAag21381.t1
Asue_scaffold13	AUGUSTUS	CDS	3531938	3532048	.	-	0	ID=AsAag21381.t1.cds;Parent=AsAag21381.t1
Asue_scaffold13	AUGUSTUS	CDS	3532154	3532194	.	-	2	ID=AsAag21381.t1.cds;Parent=AsAag21381.t1
Asue_scaffold13	AUGUSTUS	CDS	3532298	3532445	.	-	0	ID=AsAag21381.t1.cds;Parent=AsAag21381.t1
Asue_scaffold13	AUGUSTUS	CDS	3532561	3532773	.	-	0	ID=AsAag21381.t1.cds;Parent=AsAag21381.t1
Asue_scaffold13	AUGUSTUS	CDS	3533104	3533313	.	-	0	ID=AsAag21381.t1.cds;Parent=AsAag21381.t1
Asue_scaffold13	AUGUSTUS	CDS	3533847	3534023	.	-	0	ID=AsAag21381.t1.cds;Parent=AsAag21381.t1
Asue_scaffold13	AUGUSTUS	exon	3530903	3531052	.	-	.	ID=AsAag21381.t1.exon1;Parent=AsAag21381.t1
Asue_scaffold13	AUGUSTUS	exon	3531236	3531826	.	-	.	ID=AsAag21381.t1.exon2;Parent=AsAag21381.t1
Asue_scaffold13	AUGUSTUS	exon	3531938	3532048	.	-	.	ID=AsAag21381.t1.exon3;Parent=AsAag21381.t1
Asue_scaffold13	AUGUSTUS	exon	3532154	3532194	.	-	.	ID=AsAag21381.t1.exon4;Parent=AsAag21381.t1
Asue_scaffold13	AUGUSTUS	exon	3532298	3532445	.	-	.	ID=AsAag21381.t1.exon5;Parent=AsAag21381.t1
Asue_scaffold13	AUGUSTUS	exon	3532561	3532773	.	-	.	ID=AsAag21381.t1.exon6;Parent=AsAag21381.t1
Asue_scaffold13	AUGUSTUS	exon	3533104	3533313	.	-	.	ID=AsAag21381.t1.exon7;Parent=AsAag21381.t1
Asue_scaffold13	AUGUSTUS	exon	3533847	3534023	.	-	.	ID=AsAag21381.t1.exon8;Parent=AsAag21381.t1
###
# start gene g21382
# protein sequence = [MVSERETVCVTGASGFIGSWLVMRLLERGYFVRATVRDPENLKKVQHLLDLPNAKTKLTLWKADLSEEGSYDDAITGC
# DGVFHVATPMDFESKDPENEVIKPTVNGMLGIMKACVKAKTVRRFVFTSSAGTVNVEEHQKSVYDENDWSDLEFIMSKKMTGWMYFVSKTLAEKAAWD
# YAEEKGLDFISIIPTLVVGPFITTSMPPSLITALSPITRNEAHYSIIRQGQYVHLDDLCNSHIFLYEQTAAKGRYICSSHDATILTISKFLRQKYPEY
# NVPSTFEGVDENLKSIEFSSKKLTDMGFNFKYSLEEMFIESIETCRQKGFLSVSLPYQSISENKGPTKDDNIEVITGDGLTVGMMPCNKIEPGLTGER
# TDAPMPAEQMCA]
# Evidence for and against this transcript:
# % of transcript supported by hints (any source): 84.6
# CDS exons: 6/6
#      P:   6 
# CDS introns: 5/5
#      E:   1 
#      P:   5 
# 5'UTR exons and introns: 0/1
# 3'UTR exons and introns: 0/1
# hint groups fully obeyed: 8
#      E:   1 
#      P:   7 
# incompatible hint groups: 4
#      P:   4 (TRINITY_GG_74_c20_g1_i2,AL61U10020.t1)
# end gene g21382
Asue_scaffold13	AUGUSTUS	gene	3540764	3542703	.	+	.	ID=AsAag21382
Asue_scaffold13	AUGUSTUS	mRNA	3540764	3542703	.	+	.	ID=AsAag21382.t1;Parent=AsAag21382
Asue_scaffold13	AUGUSTUS	CDS	3540937	3541054	.	+	0	ID=AsAag21382.t1.cds;Parent=AsAag21382.t1
Asue_scaffold13	AUGUSTUS	CDS	3541147	3541316	.	+	2	ID=AsAag21382.t1.cds;Parent=AsAag21382.t1
Asue_scaffold13	AUGUSTUS	CDS	3541397	3541591	.	+	0	ID=AsAag21382.t1.cds;Parent=AsAag21382.t1
Asue_scaffold13	AUGUSTUS	CDS	3541678	3541837	.	+	0	ID=AsAag21382.t1.cds;Parent=AsAag21382.t1
Asue_scaffold13	AUGUSTUS	CDS	3541914	3542106	.	+	2	ID=AsAag21382.t1.cds;Parent=AsAag21382.t1
Asue_scaffold13	AUGUSTUS	CDS	3542205	3542523	.	+	1	ID=AsAag21382.t1.cds;Parent=AsAag21382.t1
Asue_scaffold13	AUGUSTUS	exon	3540937	3541054	.	+	.	ID=AsAag21382.t1.exon1;Parent=AsAag21382.t1
Asue_scaffold13	AUGUSTUS	exon	3541147	3541316	.	+	.	ID=AsAag21382.t1.exon2;Parent=AsAag21382.t1
Asue_scaffold13	AUGUSTUS	exon	3541397	3541591	.	+	.	ID=AsAag21382.t1.exon3;Parent=AsAag21382.t1
Asue_scaffold13	AUGUSTUS	exon	3541678	3541837	.	+	.	ID=AsAag21382.t1.exon4;Parent=AsAag21382.t1
Asue_scaffold13	AUGUSTUS	exon	3541914	3542106	.	+	.	ID=AsAag21382.t1.exon5;Parent=AsAag21382.t1
Asue_scaffold13	AUGUSTUS	exon	3542205	3542523	.	+	.	ID=AsAag21382.t1.exon6;Parent=AsAag21382.t1
###
# start gene g21383
# protein sequence = [MFRNQYDTDVTTWSPTGRLFQVEYAMEAVKQGSAAIGLRSRSHVVLACVNKAQSELSSHQRKIFKVDDHIGVAIAGLT
# ADGRVLSRYMRSESINHSFTYESPLPVGRLVVHLADKAQVCTQRSWKRPYGVGLLVGGLDESGAHLYYNCPSGNYFEYQAFAIGSRSQAAKTYLERRF
# ESFGDSSREDLIKDAILAVRETLQGETLKSSLCTVAILGVDEPFHFLDQEAIQKVIDTFEKVPEEEEGEGEAGEGEAEAAAAAPAEQGGGGAGDVAPM
# EM]
# Evidence for and against this transcript:
# % of transcript supported by hints (any source): 60
# CDS exons: 2/2
#      P:   2 
# CDS introns: 1/1
#      E:   1 
#      P:   1 
# 5'UTR exons and introns: 0/1
# 3'UTR exons and introns: 0/1
# hint groups fully obeyed: 2
#      E:   1 
#      P:   1 
# incompatible hint groups: 2
#      P:   2 (TRINITY_GG_74_c294_g1_i1,AL8G18280.t1)
# end gene g21383
Asue_scaffold13	AUGUSTUS	gene	3547534	3549833	.	+	.	ID=AsAag21383
Asue_scaffold13	AUGUSTUS	mRNA	3547534	3549833	.	+	.	ID=AsAag21383.t1;Parent=AsAag21383
Asue_scaffold13	AUGUSTUS	CDS	3547734	3548084	.	+	0	ID=AsAag21383.t1.cds;Parent=AsAag21383.t1
Asue_scaffold13	AUGUSTUS	CDS	3549103	3549582	.	+	0	ID=AsAag21383.t1.cds;Parent=AsAag21383.t1
Asue_scaffold13	AUGUSTUS	exon	3547734	3548084	.	+	.	ID=AsAag21383.t1.exon1;Parent=AsAag21383.t1
Asue_scaffold13	AUGUSTUS	exon	3549103	3549582	.	+	.	ID=AsAag21383.t1.exon2;Parent=AsAag21383.t1
###
# start gene g21384
# protein sequence = [MDEIIKPKKEENSKRRRNATAICRETGDHVHYPPTRKTKPKSTRAHHAPPPILESIFKVTHKPHYGECRKNHAADIGT
# TAYDGCGEFVSSTVEGDSLNCAACGCHRNFHREVSIPENGGVTETVLEVLKISSYQFRRIFCSPYGGEKSEGKKESYGGDQVVKDRFGGGDLXXXXXX
# XXXXXXXXLKTKFTAEQTEKMRGYAEKLRWKVRPEKREEVEEFCVEIGVNRKNFRIWMNNHKDKN]
# Evidence for and against this transcript:
# % of transcript supported by hints (any source): 0
# CDS exons: 0/1
# CDS introns: 0/0
# 5'UTR exons and introns: 0/1
# 3'UTR exons and introns: 0/1
# hint groups fully obeyed: 0
# incompatible hint groups: 0
# end gene g21384
Asue_scaffold13	AUGUSTUS	gene	3557901	3558789	.	-	.	ID=AsAag21384
Asue_scaffold13	AUGUSTUS	mRNA	3557901	3558789	.	-	.	ID=AsAag21384.t1;Parent=AsAag21384
Asue_scaffold13	AUGUSTUS	CDS	3558031	3558756	.	-	0	ID=AsAag21384.t1.cds;Parent=AsAag21384.t1
Asue_scaffold13	AUGUSTUS	exon	3558031	3558756	.	-	.	ID=AsAag21384.t1.exon1;Parent=AsAag21384.t1
###
# start gene g21385
# protein sequence = [MESNHPHFKLILGSSSIARRQILTDMGYQFTLMSADIDEKSIRKETPEELVLALAEAKVVVYEDAVREKPSSVEEARE
# YIRGYSKGHTATVSSVAVTNIKTGVRKGGVDRVEIYFNEIPEETIEKLIEEGMVLKVAGALLIEHPLMLSCVKEVVGTTDSVMGLPKELTEKLIKEVL
# AST]
# Evidence for and against this transcript:
# % of transcript supported by hints (any source): 82.4
# CDS exons: 7/8
#      P:   7 
# CDS introns: 7/7
#      E:   5 
#      P:   7 
# 5'UTR exons and introns: 0/1
# 3'UTR exons and introns: 0/1
# hint groups fully obeyed: 5
#      E:   5 
# incompatible hint groups: 1
#      P:   1 (TRINITY_GG_74_c180_g1_i1)
# end gene g21385
Asue_scaffold13	AUGUSTUS	gene	3559325	3562319	.	-	.	ID=AsAag21385
Asue_scaffold13	AUGUSTUS	mRNA	3559325	3562319	.	-	.	ID=AsAag21385.t1;Parent=AsAag21385
Asue_scaffold13	AUGUSTUS	CDS	3559480	3559560	.	-	0	ID=AsAag21385.t1.cds;Parent=AsAag21385.t1
Asue_scaffold13	AUGUSTUS	CDS	3559754	3559834	.	-	0	ID=AsAag21385.t1.cds;Parent=AsAag21385.t1
Asue_scaffold13	AUGUSTUS	CDS	3559921	3559962	.	-	0	ID=AsAag21385.t1.cds;Parent=AsAag21385.t1
Asue_scaffold13	AUGUSTUS	CDS	3560053	3560144	.	-	2	ID=AsAag21385.t1.cds;Parent=AsAag21385.t1
Asue_scaffold13	AUGUSTUS	CDS	3560217	3560286	.	-	0	ID=AsAag21385.t1.cds;Parent=AsAag21385.t1
Asue_scaffold13	AUGUSTUS	CDS	3561849	3561923	.	-	0	ID=AsAag21385.t1.cds;Parent=AsAag21385.t1
Asue_scaffold13	AUGUSTUS	CDS	3562016	3562087	.	-	0	ID=AsAag21385.t1.cds;Parent=AsAag21385.t1
Asue_scaffold13	AUGUSTUS	CDS	3562218	3562244	.	-	0	ID=AsAag21385.t1.cds;Parent=AsAag21385.t1
Asue_scaffold13	AUGUSTUS	exon	3559480	3559560	.	-	.	ID=AsAag21385.t1.exon1;Parent=AsAag21385.t1
Asue_scaffold13	AUGUSTUS	exon	3559754	3559834	.	-	.	ID=AsAag21385.t1.exon2;Parent=AsAag21385.t1
Asue_scaffold13	AUGUSTUS	exon	3559921	3559962	.	-	.	ID=AsAag21385.t1.exon3;Parent=AsAag21385.t1
Asue_scaffold13	AUGUSTUS	exon	3560053	3560144	.	-	.	ID=AsAag21385.t1.exon4;Parent=AsAag21385.t1
Asue_scaffold13	AUGUSTUS	exon	3560217	3560286	.	-	.	ID=AsAag21385.t1.exon5;Parent=AsAag21385.t1
Asue_scaffold13	AUGUSTUS	exon	3561849	3561923	.	-	.	ID=AsAag21385.t1.exon6;Parent=AsAag21385.t1
Asue_scaffold13	AUGUSTUS	exon	3562016	3562087	.	-	.	ID=AsAag21385.t1.exon7;Parent=AsAag21385.t1
Asue_scaffold13	AUGUSTUS	exon	3562218	3562244	.	-	.	ID=AsAag21385.t1.exon8;Parent=AsAag21385.t1
###
# start gene g21386
# protein sequence = [MARLIPISQPFFSSNTXXXXXXXXXXXXXXXXXRIIISRRDTXXXXXXXXXXXXXXXXDPAFAFSLGISGPKEWLKEQ
# KKKSSRFLLAPIDASREALRSAYLSLNSESDYTEKDLENLQNLFKSSARDCVPKERSSLVDFQSKSGVEVCTFKLVVKNAASLLDDKDPVKLEAENIL
# DDLVRSFGSLIVLTNGVDMNLPSDRKKIADAVREAISYLDKFEKGVKDCLEI]
# Evidence for and against this transcript:
# % of transcript supported by hints (any source): 36.4
# CDS exons: 0/5
# CDS introns: 4/4
#      E:   4 
# 5'UTR exons and introns: 0/1
# 3'UTR exons and introns: 0/1
# hint groups fully obeyed: 4
#      E:   4 
# incompatible hint groups: 0
# end gene g21386
Asue_scaffold13	AUGUSTUS	gene	3564254	3565537	.	+	.	ID=AsAag21386
Asue_scaffold13	AUGUSTUS	mRNA	3564254	3565537	.	+	.	ID=AsAag21386.t1;Parent=AsAag21386
Asue_scaffold13	AUGUSTUS	CDS	3564282	3564486	.	+	0	ID=AsAag21386.t1.cds;Parent=AsAag21386.t1
Asue_scaffold13	AUGUSTUS	CDS	3564569	3564804	.	+	2	ID=AsAag21386.t1.cds;Parent=AsAag21386.t1
Asue_scaffold13	AUGUSTUS	CDS	3564919	3565019	.	+	0	ID=AsAag21386.t1.cds;Parent=AsAag21386.t1
Asue_scaffold13	AUGUSTUS	CDS	3565143	3565202	.	+	1	ID=AsAag21386.t1.cds;Parent=AsAag21386.t1
Asue_scaffold13	AUGUSTUS	CDS	3565332	3565416	.	+	1	ID=AsAag21386.t1.cds;Parent=AsAag21386.t1
Asue_scaffold13	AUGUSTUS	exon	3564282	3564486	.	+	.	ID=AsAag21386.t1.exon1;Parent=AsAag21386.t1
Asue_scaffold13	AUGUSTUS	exon	3564569	3564804	.	+	.	ID=AsAag21386.t1.exon2;Parent=AsAag21386.t1
Asue_scaffold13	AUGUSTUS	exon	3564919	3565019	.	+	.	ID=AsAag21386.t1.exon3;Parent=AsAag21386.t1
Asue_scaffold13	AUGUSTUS	exon	3565143	3565202	.	+	.	ID=AsAag21386.t1.exon4;Parent=AsAag21386.t1
Asue_scaffold13	AUGUSTUS	exon	3565332	3565416	.	+	.	ID=AsAag21386.t1.exon5;Parent=AsAag21386.t1
###
# start gene g21387
# protein sequence = [MSEIEKQKPEEEESSTTTWPDIEEELVIPEVLHSEGVKKLHMSIQSEWDYLQKSACQTAAGRALWKHVIHDPLAHLFA
# GETHLRNLHTKIQTDRLNNAREISGVILAVRTLWFDTRIQAALESFHGEAAQVVLLGAGMDARSYRLNCLNKSDVFEVDFQDVLETKASLVQAAVNSR
# DDLKMTAKSLVRVAIDIRDNDWFEQLKKSGFLPDINTVWVLEGILYYLSHTEAMQVLKLIADKCAQTSTVLLADFMNKPSATLPNSVFHFYSDWPDQL
# LPSLGFSHVKLSQIGDPDANFGLLHDPRNLFNKLLRLPRTAQIHPDDGKPCCRLYLVEASGSPPQDNFIENHVSM]
# Evidence for and against this transcript:
# % of transcript supported by hints (any source): 60
# CDS exons: 2/2
#      P:   2 
# CDS introns: 1/1
#      P:   1 
# 5'UTR exons and introns: 0/1
# 3'UTR exons and introns: 0/1
# hint groups fully obeyed: 1
#      P:   1 
# incompatible hint groups: 2
#      P:   2 (AL8G18360.t1,TRINITY_GG_74_c229_g1_i1)
# end gene g21387
Asue_scaffold13	AUGUSTUS	gene	3565664	3567009	.	-	.	ID=AsAag21387
Asue_scaffold13	AUGUSTUS	mRNA	3565664	3567009	.	-	.	ID=AsAag21387.t1;Parent=AsAag21387
Asue_scaffold13	AUGUSTUS	CDS	3565792	3566432	.	-	2	ID=AsAag21387.t1.cds;Parent=AsAag21387.t1
Asue_scaffold13	AUGUSTUS	CDS	3566545	3566953	.	-	0	ID=AsAag21387.t1.cds;Parent=AsAag21387.t1
Asue_scaffold13	AUGUSTUS	exon	3565792	3566432	.	-	.	ID=AsAag21387.t1.exon1;Parent=AsAag21387.t1
Asue_scaffold13	AUGUSTUS	exon	3566545	3566953	.	-	.	ID=AsAag21387.t1.exon2;Parent=AsAag21387.t1
###
# start gene g21388
# protein sequence = [METNLQQVKNSSQTFSEKQNPKQEASPISSTCSSPSHDFSFTISLQPLSSSSKHISPTLRGSTKTTSSYQQTDPFAVD
# LSPADEIFFHGHLLPLHLLSHLPVSPRTSTSSYNDGFTLPVKDILPDQPTNNNNTENAITTISTEAKNDNTSDKAESENLSRVKTKPMKSFSLFGLSK
# WRKGFXXXXXXXXXXXXXXXXPMSLDLSHAVKKYIRMLFQKRGNGTQFRNRRQXXXXXXXXXXMGPNGNSKTMINGSYNKRDLIRGRRGELFSAPASM
# RTSPTNSGHLRVSTAGLSSSSGSTSSSSSDSTMEELQAAIQAAIAHCKNSSAVDRDDKVKDS]
# Evidence for and against this transcript:
# % of transcript supported by hints (any source): 33.3
# CDS exons: 1/1
#      P:   1 
# CDS introns: 0/0
# 5'UTR exons and introns: 0/1
# 3'UTR exons and introns: 0/1
# hint groups fully obeyed: 0
# incompatible hint groups: 3
#      P:   3 (TRINITY_GG_74_c432_g1_i1,AL8G18380.t1)
# end gene g21388
Asue_scaffold13	AUGUSTUS	gene	3579704	3581362	.	+	.	ID=AsAag21388
Asue_scaffold13	AUGUSTUS	mRNA	3579704	3581362	.	+	.	ID=AsAag21388.t1;Parent=AsAag21388
Asue_scaffold13	AUGUSTUS	CDS	3580150	3581160	.	+	0	ID=AsAag21388.t1.cds;Parent=AsAag21388.t1
Asue_scaffold13	AUGUSTUS	exon	3580150	3581160	.	+	.	ID=AsAag21388.t1.exon1;Parent=AsAag21388.t1
###
# start gene g21389
# protein sequence = [MASSTALISDTEAWKDLKGHVEDIKKTHLRDLMSDANRCQSMMMEFDGLLLDYSRQCATVATVDKLLNLAKAAQLTEK
# ISRMFNGEHINSTENRSVLHVALRAPKDAVIKADGKNVVPEVWNVLDKIKEFSEKIRSGSWVGATGKPLKDVIAIGIGGSFLGPLFVHTALQTDPEAL
# ESAKGRQLRFLANIDPVDVARNIKGLNPETTLVVVVSKTFTTAETMLNARTLREWIAAALGASAVAKHMVAVSTNLALVEKFGIDPNNAFAFWDWVGG
# RYSVCSAVGVLPLSLQYGFSVVEKFLKGASSIDQHFQSTPFEKNIPVLLGLLSVWNVSFLGYPARAILPYSQALEKFAPHIQQVSMESNGKGVSIDGL
# PLPFETGEIDFGEPGTNGQHSFYQLIHQGRVIPCDFIGIVKSQQPVYLKGEVVSNHDELMSNFFAQPDALAYGKTPEQLQKENVSENLIPHKTFSGNR
# PSLSLLLPELTAYNVGQLLAIYEHRVAVQGFVWGINSFDQWGVELGKVLATQVRKQLHSSRTQGTTLEGFNYSTTTLLKRYLETSSEPQM]
# Evidence for and against this transcript:
# % of transcript supported by hints (any source): 46.8
# CDS exons: 0/22
# CDS introns: 21/21
#      E:  21 
# 5'UTR exons and introns: 1/3
#      E:   1 
# 3'UTR exons and introns: 0/1
# hint groups fully obeyed: 22
#      E:  22 
# incompatible hint groups: 0
# end gene g21389
Asue_scaffold13	AUGUSTUS	gene	3586508	3594019	.	-	.	ID=AsAag21389
Asue_scaffold13	AUGUSTUS	mRNA	3586508	3594019	.	-	.	ID=AsAag21389.t1;Parent=AsAag21389
Asue_scaffold13	AUGUSTUS	CDS	3586638	3586661	.	-	0	ID=AsAag21389.t1.cds;Parent=AsAag21389.t1
Asue_scaffold13	AUGUSTUS	CDS	3586745	3586942	.	-	0	ID=AsAag21389.t1.cds;Parent=AsAag21389.t1
Asue_scaffold13	AUGUSTUS	CDS	3587042	3587110	.	-	0	ID=AsAag21389.t1.cds;Parent=AsAag21389.t1
Asue_scaffold13	AUGUSTUS	CDS	3587203	3587256	.	-	0	ID=AsAag21389.t1.cds;Parent=AsAag21389.t1
Asue_scaffold13	AUGUSTUS	CDS	3587351	3587424	.	-	2	ID=AsAag21389.t1.cds;Parent=AsAag21389.t1
Asue_scaffold13	AUGUSTUS	CDS	3587520	3587583	.	-	0	ID=AsAag21389.t1.cds;Parent=AsAag21389.t1
Asue_scaffold13	AUGUSTUS	CDS	3587682	3587810	.	-	0	ID=AsAag21389.t1.cds;Parent=AsAag21389.t1
Asue_scaffold13	AUGUSTUS	CDS	3587931	3587984	.	-	0	ID=AsAag21389.t1.cds;Parent=AsAag21389.t1
Asue_scaffold13	AUGUSTUS	CDS	3588073	3588129	.	-	0	ID=AsAag21389.t1.cds;Parent=AsAag21389.t1
Asue_scaffold13	AUGUSTUS	CDS	3588363	3588429	.	-	1	ID=AsAag21389.t1.cds;Parent=AsAag21389.t1
Asue_scaffold13	AUGUSTUS	CDS	3588721	3588781	.	-	2	ID=AsAag21389.t1.cds;Parent=AsAag21389.t1
Asue_scaffold13	AUGUSTUS	CDS	3588857	3588929	.	-	0	ID=AsAag21389.t1.cds;Parent=AsAag21389.t1
Asue_scaffold13	AUGUSTUS	CDS	3589204	3589252	.	-	1	ID=AsAag21389.t1.cds;Parent=AsAag21389.t1
Asue_scaffold13	AUGUSTUS	CDS	3589568	3589652	.	-	2	ID=AsAag21389.t1.cds;Parent=AsAag21389.t1
Asue_scaffold13	AUGUSTUS	CDS	3589744	3589811	.	-	1	ID=AsAag21389.t1.cds;Parent=AsAag21389.t1
Asue_scaffold13	AUGUSTUS	CDS	3590146	3590188	.	-	2	ID=AsAag21389.t1.cds;Parent=AsAag21389.t1
Asue_scaffold13	AUGUSTUS	CDS	3590286	3590382	.	-	0	ID=AsAag21389.t1.cds;Parent=AsAag21389.t1
Asue_scaffold13	AUGUSTUS	CDS	3590463	3590618	.	-	0	ID=AsAag21389.t1.cds;Parent=AsAag21389.t1
Asue_scaffold13	AUGUSTUS	CDS	3590856	3590903	.	-	0	ID=AsAag21389.t1.cds;Parent=AsAag21389.t1
Asue_scaffold13	AUGUSTUS	CDS	3590987	3591068	.	-	1	ID=AsAag21389.t1.cds;Parent=AsAag21389.t1
Asue_scaffold13	AUGUSTUS	CDS	3591259	3591335	.	-	0	ID=AsAag21389.t1.cds;Parent=AsAag21389.t1
Asue_scaffold13	AUGUSTUS	CDS	3591426	3591479	.	-	0	ID=AsAag21389.t1.cds;Parent=AsAag21389.t1
Asue_scaffold13	AUGUSTUS	exon	3586638	3586661	.	-	.	ID=AsAag21389.t1.exon1;Parent=AsAag21389.t1
Asue_scaffold13	AUGUSTUS	exon	3586745	3586942	.	-	.	ID=AsAag21389.t1.exon2;Parent=AsAag21389.t1
Asue_scaffold13	AUGUSTUS	exon	3587042	3587110	.	-	.	ID=AsAag21389.t1.exon3;Parent=AsAag21389.t1
Asue_scaffold13	AUGUSTUS	exon	3587203	3587256	.	-	.	ID=AsAag21389.t1.exon4;Parent=AsAag21389.t1
Asue_scaffold13	AUGUSTUS	exon	3587351	3587424	.	-	.	ID=AsAag21389.t1.exon5;Parent=AsAag21389.t1
Asue_scaffold13	AUGUSTUS	exon	3587520	3587583	.	-	.	ID=AsAag21389.t1.exon6;Parent=AsAag21389.t1
Asue_scaffold13	AUGUSTUS	exon	3587682	3587810	.	-	.	ID=AsAag21389.t1.exon7;Parent=AsAag21389.t1
Asue_scaffold13	AUGUSTUS	exon	3587931	3587984	.	-	.	ID=AsAag21389.t1.exon8;Parent=AsAag21389.t1
Asue_scaffold13	AUGUSTUS	exon	3588073	3588129	.	-	.	ID=AsAag21389.t1.exon9;Parent=AsAag21389.t1
Asue_scaffold13	AUGUSTUS	exon	3588363	3588429	.	-	.	ID=AsAag21389.t1.exon10;Parent=AsAag21389.t1
Asue_scaffold13	AUGUSTUS	exon	3588721	3588781	.	-	.	ID=AsAag21389.t1.exon11;Parent=AsAag21389.t1
Asue_scaffold13	AUGUSTUS	exon	3588857	3588929	.	-	.	ID=AsAag21389.t1.exon12;Parent=AsAag21389.t1
Asue_scaffold13	AUGUSTUS	exon	3589204	3589252	.	-	.	ID=AsAag21389.t1.exon13;Parent=AsAag21389.t1
Asue_scaffold13	AUGUSTUS	exon	3589568	3589652	.	-	.	ID=AsAag21389.t1.exon14;Parent=AsAag21389.t1
Asue_scaffold13	AUGUSTUS	exon	3589744	3589811	.	-	.	ID=AsAag21389.t1.exon15;Parent=AsAag21389.t1
Asue_scaffold13	AUGUSTUS	exon	3590146	3590188	.	-	.	ID=AsAag21389.t1.exon16;Parent=AsAag21389.t1
Asue_scaffold13	AUGUSTUS	exon	3590286	3590382	.	-	.	ID=AsAag21389.t1.exon17;Parent=AsAag21389.t1
Asue_scaffold13	AUGUSTUS	exon	3590463	3590618	.	-	.	ID=AsAag21389.t1.exon18;Parent=AsAag21389.t1
Asue_scaffold13	AUGUSTUS	exon	3590856	3590903	.	-	.	ID=AsAag21389.t1.exon19;Parent=AsAag21389.t1
Asue_scaffold13	AUGUSTUS	exon	3590987	3591068	.	-	.	ID=AsAag21389.t1.exon20;Parent=AsAag21389.t1
Asue_scaffold13	AUGUSTUS	exon	3591259	3591335	.	-	.	ID=AsAag21389.t1.exon21;Parent=AsAag21389.t1
Asue_scaffold13	AUGUSTUS	exon	3591426	3591479	.	-	.	ID=AsAag21389.t1.exon22;Parent=AsAag21389.t1
###
# start gene g21390
# protein sequence = [MGSFSTPQRQQDEYQNQNDDESERSEDDVVQPTHESGNKRKGHCDTSGKSKAKKKGTSSSSRCCATSNGTSCLKKQLD
# ICKEYQVWKDSNAQSQHILNPVGNSGSGNGNLILSVL]
# Evidence for and against this transcript:
# % of transcript supported by hints (any source): 0
# CDS exons: 0/2
# CDS introns: 0/1
# 5'UTR exons and introns: 0/3
# 3'UTR exons and introns: 0/1
# hint groups fully obeyed: 0
# incompatible hint groups: 0
# end gene g21390
Asue_scaffold13	AUGUSTUS	gene	3605061	3606039	.	-	.	ID=AsAag21390
Asue_scaffold13	AUGUSTUS	mRNA	3605061	3606039	.	-	.	ID=AsAag21390.t1;Parent=AsAag21390
Asue_scaffold13	AUGUSTUS	CDS	3605147	3605309	.	-	1	ID=AsAag21390.t1.cds;Parent=AsAag21390.t1
Asue_scaffold13	AUGUSTUS	CDS	3605389	3605573	.	-	0	ID=AsAag21390.t1.cds;Parent=AsAag21390.t1
Asue_scaffold13	AUGUSTUS	exon	3605147	3605309	.	-	.	ID=AsAag21390.t1.exon1;Parent=AsAag21390.t1
Asue_scaffold13	AUGUSTUS	exon	3605389	3605573	.	-	.	ID=AsAag21390.t1.exon2;Parent=AsAag21390.t1
###
# start gene g21391
# protein sequence = [MTYDIGLTKTTNNQTSMAPVSPTTPRLPPAAAPTRQTLPAPPQMILPSPVTPSDKNSGQTDVHNSTPRSASWAHICRS
# LSISASMLFLSVLYALII]
# Evidence for and against this transcript:
# % of transcript supported by hints (any source): 14.3
# CDS exons: 0/2
# CDS introns: 1/1
#      E:   1 
# 5'UTR exons and introns: 0/3
# 3'UTR exons and introns: 0/1
# hint groups fully obeyed: 1
#      E:   1 
# incompatible hint groups: 0
# end gene g21391
Asue_scaffold13	AUGUSTUS	gene	3632543	3635059	.	-	.	ID=AsAag21391
Asue_scaffold13	AUGUSTUS	mRNA	3632543	3635059	.	-	.	ID=AsAag21391.t1;Parent=AsAag21391
Asue_scaffold13	AUGUSTUS	CDS	3632677	3632925	.	-	0	ID=AsAag21391.t1.cds;Parent=AsAag21391.t1
Asue_scaffold13	AUGUSTUS	CDS	3633243	3633284	.	-	0	ID=AsAag21391.t1.cds;Parent=AsAag21391.t1
Asue_scaffold13	AUGUSTUS	exon	3632677	3632925	.	-	.	ID=AsAag21391.t1.exon1;Parent=AsAag21391.t1
Asue_scaffold13	AUGUSTUS	exon	3633243	3633284	.	-	.	ID=AsAag21391.t1.exon2;Parent=AsAag21391.t1
###
# start gene g21392
# protein sequence = [MSSNGEKRMMKRSDFAQKLLDDLRVRKEQLSSSKSCLSRDNYAYSNRGFKGSRAKSTTFQDLNIGGIDSSNQIVPYGK
# GQSMEKLNLSKALAFALENAGKATRSDPSGNASIISFLHDVGKRSLGERRSSQFVVQQQQPSSSSPMIHVHIKEISKGAQKLNQIIKACSNGLSFLKG
# RYSIQCGEQLMEGAIELEQSLRLLVDIQQASEYTTNKQRKNRIKLLEEDDEEEEDAHNLNYQKIKQVAKADIEMRLLALNYQEDKNIKHRKQTSSCED
# TEERSVKPQKGRIPSVVAKLMGLGEFPEDEKKTNNNNDAENLTRCRVMQASDNLVELKEQRKSKSLDLVIHKETQTANEINYKAKSQQKDREKDDSNS
# RKRSKVSYKKDGEMTTKNVIKRNPSPTQNKPKVVARSQQKLLHKHSFEKKQISHHFSGSEEEKSIKKDKLLRERQHENGVTKSHSPKTLSAVDIQTKV
# PLTDKAKAMKKSFSHVEEAQKGKEGEVHKAKIREKKNQDIYNPNEGLCKVMKRPEITKADGKHDQTLLISYNDSNKMKAEAETCIKSSQVSGVEVQSS
# NKNVVEHKKEIKDDSILLIAAERVPCQAPSGNHHGLMFTDGIDQQAPISKSEGNSDRLSKTVYEGTKGEVEAASLPLLEKRQEHRKQEITETLSENEI
# NLKKIFVKSQLFLDTAKALFKLNIPQNVFHDATGGSNYLQEDKNLILECAFELMKRKRRFQELSVHPFVKVPISSSKVNSLDHLIRQISKELEKLRAY
# GRDCHIGSHVEDYVLERDVHHKDPNLNSMWDMGWNDSMLAFIEKDDVMRDIEREVFSGLLEEITRDLICI]
# Evidence for and against this transcript:
# % of transcript supported by hints (any source): 0
# CDS exons: 0/5
# CDS introns: 0/4
# 5'UTR exons and introns: 0/1
# 3'UTR exons and introns: 0/1
# hint groups fully obeyed: 0
# incompatible hint groups: 0
# end gene g21392
Asue_scaffold13	AUGUSTUS	gene	3641007	3644679	.	-	.	ID=AsAag21392
Asue_scaffold13	AUGUSTUS	mRNA	3641007	3644679	.	-	.	ID=AsAag21392.t1;Parent=AsAag21392
Asue_scaffold13	AUGUSTUS	CDS	3641211	3641818	.	-	2	ID=AsAag21392.t1.cds;Parent=AsAag21392.t1
Asue_scaffold13	AUGUSTUS	CDS	3642149	3642245	.	-	0	ID=AsAag21392.t1.cds;Parent=AsAag21392.t1
Asue_scaffold13	AUGUSTUS	CDS	3642329	3643960	.	-	0	ID=AsAag21392.t1.cds;Parent=AsAag21392.t1
Asue_scaffold13	AUGUSTUS	CDS	3644042	3644091	.	-	2	ID=AsAag21392.t1.cds;Parent=AsAag21392.t1
Asue_scaffold13	AUGUSTUS	CDS	3644481	3644598	.	-	0	ID=AsAag21392.t1.cds;Parent=AsAag21392.t1
Asue_scaffold13	AUGUSTUS	exon	3641211	3641818	.	-	.	ID=AsAag21392.t1.exon1;Parent=AsAag21392.t1
Asue_scaffold13	AUGUSTUS	exon	3642149	3642245	.	-	.	ID=AsAag21392.t1.exon2;Parent=AsAag21392.t1
Asue_scaffold13	AUGUSTUS	exon	3642329	3643960	.	-	.	ID=AsAag21392.t1.exon3;Parent=AsAag21392.t1
Asue_scaffold13	AUGUSTUS	exon	3644042	3644091	.	-	.	ID=AsAag21392.t1.exon4;Parent=AsAag21392.t1
Asue_scaffold13	AUGUSTUS	exon	3644481	3644598	.	-	.	ID=AsAag21392.t1.exon5;Parent=AsAag21392.t1
###
# start gene g21393
# protein sequence = [MVVAKQSNYEEFRLKRVEENKKRMEALNLPKLSQNLNSTPVKNSPMKKRSIPRTPEKQMVIVRRSSRISNSSSIPVYR
# EVDVKRVQIQRRGLSKRRDLSNRVYVSEEIREETISRAEKVQDELESGYPSFVKSMLQSHVSGGFWLGLPVQFCRSHLGKQDGVITLIDEEGEEYETI
# YLARKNGLSGGWMGFAVAHNLAFGDTLVFELVRRTAFKVYITRVGSSGESSKDMR]
# Evidence for and against this transcript:
# % of transcript supported by hints (any source): 84.6
# CDS exons: 6/6
#      P:   6 
# CDS introns: 5/5
#      P:   5 
# 5'UTR exons and introns: 0/1
# 3'UTR exons and introns: 0/1
# hint groups fully obeyed: 0
# incompatible hint groups: 1
#      P:   1 (TRINITY_GG_74_c443_g1_i1)
# end gene g21393
Asue_scaffold13	AUGUSTUS	gene	3650775	3652909	.	-	.	ID=AsAag21393
Asue_scaffold13	AUGUSTUS	mRNA	3650775	3652909	.	-	.	ID=AsAag21393.t1;Parent=AsAag21393
Asue_scaffold13	AUGUSTUS	CDS	3650889	3650942	.	-	0	ID=AsAag21393.t1.cds;Parent=AsAag21393.t1
Asue_scaffold13	AUGUSTUS	CDS	3651020	3651226	.	-	0	ID=AsAag21393.t1.cds;Parent=AsAag21393.t1
Asue_scaffold13	AUGUSTUS	CDS	3652113	3652278	.	-	1	ID=AsAag21393.t1.cds;Parent=AsAag21393.t1
Asue_scaffold13	AUGUSTUS	CDS	3652371	3652402	.	-	0	ID=AsAag21393.t1.cds;Parent=AsAag21393.t1
Asue_scaffold13	AUGUSTUS	CDS	3652525	3652626	.	-	0	ID=AsAag21393.t1.cds;Parent=AsAag21393.t1
Asue_scaffold13	AUGUSTUS	CDS	3652707	3652841	.	-	0	ID=AsAag21393.t1.cds;Parent=AsAag21393.t1
Asue_scaffold13	AUGUSTUS	exon	3650889	3650942	.	-	.	ID=AsAag21393.t1.exon1;Parent=AsAag21393.t1
Asue_scaffold13	AUGUSTUS	exon	3651020	3651226	.	-	.	ID=AsAag21393.t1.exon2;Parent=AsAag21393.t1
Asue_scaffold13	AUGUSTUS	exon	3652113	3652278	.	-	.	ID=AsAag21393.t1.exon3;Parent=AsAag21393.t1
Asue_scaffold13	AUGUSTUS	exon	3652371	3652402	.	-	.	ID=AsAag21393.t1.exon4;Parent=AsAag21393.t1
Asue_scaffold13	AUGUSTUS	exon	3652525	3652626	.	-	.	ID=AsAag21393.t1.exon5;Parent=AsAag21393.t1
Asue_scaffold13	AUGUSTUS	exon	3652707	3652841	.	-	.	ID=AsAag21393.t1.exon6;Parent=AsAag21393.t1
###
# start gene g21394
# protein sequence = [MYFAAAPLGSHLVLFNCSLPLDGDYAYLAKRHYDHVDIQFRLTDDYSQIKLKGCGIRLYED]
# Evidence for and against this transcript:
# % of transcript supported by hints (any source): 20
# CDS exons: 0/1
# CDS introns: 0/0
# 5'UTR exons and introns: 0/1
# 3'UTR exons and introns: 1/3
#      E:   1 
# hint groups fully obeyed: 1
#      E:   1 
# incompatible hint groups: 0
# end gene g21394
Asue_scaffold13	AUGUSTUS	gene	3657194	3659008	.	+	.	ID=AsAag21394
Asue_scaffold13	AUGUSTUS	mRNA	3657194	3659008	.	+	.	ID=AsAag21394.t1;Parent=AsAag21394
Asue_scaffold13	AUGUSTUS	CDS	3657351	3657536	.	+	0	ID=AsAag21394.t1.cds;Parent=AsAag21394.t1
Asue_scaffold13	AUGUSTUS	exon	3657351	3657536	.	+	.	ID=AsAag21394.t1.exon1;Parent=AsAag21394.t1
###
# start gene g21395
# protein sequence = [MPHHMMYDAPPYPPYHHPHQFXXXXXXXXXXSRGNKYQNASNTENKTIWVGDFLHWMDENYLNSSFSSAGEILSVKVI
# RNKHTGLTEGYGFVEFVSHDVAEKVLQEFNGETMLNAEQPFHLNWASFSTGEKRLENGPDLSIFVGDLAPEVTDTMLEQIFSEKYSSVKNAKVVIDGN
# TGRSKGYGFVRFGDDSERSKAMLEMNGVKCCSRAMRIGPATPRKPSGYHQQGILSDCFFLIFVGLGGGYMSNGALPQHDGESLNTTIFVGRLDSSVTD
# EDLRQPFVENAEEALEKLNGSMIGKQTVRLSWDRNPGNKQPRGEYADQWVEPYYEGQYYNGYGYMMPPPVDPRMYDAAPYGGGYPVYGGHQQQQVS]
# Evidence for and against this transcript:
# % of transcript supported by hints (any source): 38.5
# CDS exons: 2/6
#      P:   2 
# CDS introns: 3/5
#      E:   2 
#      P:   1 
# 5'UTR exons and introns: 0/1
# 3'UTR exons and introns: 0/1
# hint groups fully obeyed: 2
#      E:   2 
# incompatible hint groups: 1
#      P:   1 (TRINITY_GG_74_c144_g1_i3)
# end gene g21395
Asue_scaffold13	AUGUSTUS	gene	3665274	3667730	.	+	.	ID=AsAag21395
Asue_scaffold13	AUGUSTUS	mRNA	3665274	3667730	.	+	.	ID=AsAag21395.t1;Parent=AsAag21395
Asue_scaffold13	AUGUSTUS	CDS	3665316	3665528	.	+	0	ID=AsAag21395.t1.cds;Parent=AsAag21395.t1
Asue_scaffold13	AUGUSTUS	CDS	3666283	3666770	.	+	0	ID=AsAag21395.t1.cds;Parent=AsAag21395.t1
Asue_scaffold13	AUGUSTUS	CDS	3666842	3666926	.	+	1	ID=AsAag21395.t1.cds;Parent=AsAag21395.t1
```
