## Supplementary Data 4 for "Gradual evolution of allopolyploidy in *Arabidopsis suecica*" (part 96 of 100)

```
Asue_scaffold13	AUGUSTUS	CDS	3667029	3667089	.	+	0	ID=AsAag21395.t1.cds;Parent=AsAag21395.t1
Asue_scaffold13	AUGUSTUS	CDS	3667266	3667360	.	+	2	ID=AsAag21395.t1.cds;Parent=AsAag21395.t1
Asue_scaffold13	AUGUSTUS	CDS	3667445	3667615	.	+	0	ID=AsAag21395.t1.cds;Parent=AsAag21395.t1
Asue_scaffold13	AUGUSTUS	exon	3665316	3665528	.	+	.	ID=AsAag21395.t1.exon1;Parent=AsAag21395.t1
Asue_scaffold13	AUGUSTUS	exon	3666283	3666770	.	+	.	ID=AsAag21395.t1.exon2;Parent=AsAag21395.t1
Asue_scaffold13	AUGUSTUS	exon	3666842	3666926	.	+	.	ID=AsAag21395.t1.exon3;Parent=AsAag21395.t1
Asue_scaffold13	AUGUSTUS	exon	3667029	3667089	.	+	.	ID=AsAag21395.t1.exon4;Parent=AsAag21395.t1
Asue_scaffold13	AUGUSTUS	exon	3667266	3667360	.	+	.	ID=AsAag21395.t1.exon5;Parent=AsAag21395.t1
Asue_scaffold13	AUGUSTUS	exon	3667445	3667615	.	+	.	ID=AsAag21395.t1.exon6;Parent=AsAag21395.t1
###
# start gene g21396
# protein sequence = [MMMXXXXXXXXXXXYTRGGKNPSSAITKIGKNVNGGVVNRKVLNREKIIALQQDVEKLRKKLRLEENIRRAMERAFNR
# PLGALPRLPPFLPPSILELLAEVAVMEEEMVRLEEYIVHCRQELYQETAFTSSSIANLKCSADVPKHMQSKYKPASSNPRESESPRSREPRSVSESRK
# GKENKLSATSIKTPIKKMTILVHTQLNKSLEAQKLEQESHRCRKTNAERSSLGVGDDPNKISEDLVKCLANIFMRMSSIKRSVVTKSQENDKDTAFRD
# PYGICSSFNRRDIGPYKNFSDVEAASVNQNRTSSSSSFLIRQLKRMLGKLSSVNLQKLNQQEKLAFWINIYNSCMMNCFLEHGIPESPHMVTLTQKAT
# INVGGHFLNASTIEHFILRLPYHSKYISPKGSKKNEMAVRSKFGLELSEPLVTFALSCGTWSSPAVRVYTASKVEEELEVAKREYLEASVGISVAKMG
# IPKLMDWYSHDFAKDIESLLDWICLQLPTELGKDALNCVQQGMSQPHSSTLVHIIPYDFTFRYLFSI]
# Evidence for and against this transcript:
# % of transcript supported by hints (any source): 76
# CDS exons: 10/11
#      P:  10 
# CDS introns: 9/10
#      E:   4 
#      P:   9 
# 5'UTR exons and introns: 0/3
# 3'UTR exons and introns: 0/1
# hint groups fully obeyed: 4
#      E:   4 
# incompatible hint groups: 1
#      P:   1 (TRINITY_GG_74_c80_g1_i1)
# end gene g21396
Asue_scaffold13	AUGUSTUS	gene	3669474	3677304	.	+	.	ID=AsAag21396
Asue_scaffold13	AUGUSTUS	mRNA	3669474	3677304	.	+	.	ID=AsAag21396.t1;Parent=AsAag21396
Asue_scaffold13	AUGUSTUS	CDS	3674188	3674274	.	+	0	ID=AsAag21396.t1.cds;Parent=AsAag21396.t1
Asue_scaffold13	AUGUSTUS	CDS	3674605	3674679	.	+	0	ID=AsAag21396.t1.cds;Parent=AsAag21396.t1
Asue_scaffold13	AUGUSTUS	CDS	3674772	3674888	.	+	0	ID=AsAag21396.t1.cds;Parent=AsAag21396.t1
Asue_scaffold13	AUGUSTUS	CDS	3674971	3675208	.	+	0	ID=AsAag21396.t1.cds;Parent=AsAag21396.t1
Asue_scaffold13	AUGUSTUS	CDS	3675285	3675403	.	+	2	ID=AsAag21396.t1.cds;Parent=AsAag21396.t1
Asue_scaffold13	AUGUSTUS	CDS	3675488	3675804	.	+	0	ID=AsAag21396.t1.cds;Parent=AsAag21396.t1
Asue_scaffold13	AUGUSTUS	CDS	3675899	3675998	.	+	1	ID=AsAag21396.t1.cds;Parent=AsAag21396.t1
Asue_scaffold13	AUGUSTUS	CDS	3676075	3676131	.	+	0	ID=AsAag21396.t1.cds;Parent=AsAag21396.t1
Asue_scaffold13	AUGUSTUS	CDS	3676231	3676314	.	+	0	ID=AsAag21396.t1.cds;Parent=AsAag21396.t1
Asue_scaffold13	AUGUSTUS	CDS	3676412	3676528	.	+	0	ID=AsAag21396.t1.cds;Parent=AsAag21396.t1
Asue_scaffold13	AUGUSTUS	CDS	3676791	3677093	.	+	0	ID=AsAag21396.t1.cds;Parent=AsAag21396.t1
Asue_scaffold13	AUGUSTUS	exon	3674188	3674274	.	+	.	ID=AsAag21396.t1.exon1;Parent=AsAag21396.t1
Asue_scaffold13	AUGUSTUS	exon	3674605	3674679	.	+	.	ID=AsAag21396.t1.exon2;Parent=AsAag21396.t1
Asue_scaffold13	AUGUSTUS	exon	3674772	3674888	.	+	.	ID=AsAag21396.t1.exon3;Parent=AsAag21396.t1
Asue_scaffold13	AUGUSTUS	exon	3674971	3675208	.	+	.	ID=AsAag21396.t1.exon4;Parent=AsAag21396.t1
Asue_scaffold13	AUGUSTUS	exon	3675285	3675403	.	+	.	ID=AsAag21396.t1.exon5;Parent=AsAag21396.t1
Asue_scaffold13	AUGUSTUS	exon	3675488	3675804	.	+	.	ID=AsAag21396.t1.exon6;Parent=AsAag21396.t1
Asue_scaffold13	AUGUSTUS	exon	3675899	3675998	.	+	.	ID=AsAag21396.t1.exon7;Parent=AsAag21396.t1
Asue_scaffold13	AUGUSTUS	exon	3676075	3676131	.	+	.	ID=AsAag21396.t1.exon8;Parent=AsAag21396.t1
Asue_scaffold13	AUGUSTUS	exon	3676231	3676314	.	+	.	ID=AsAag21396.t1.exon9;Parent=AsAag21396.t1
Asue_scaffold13	AUGUSTUS	exon	3676412	3676528	.	+	.	ID=AsAag21396.t1.exon10;Parent=AsAag21396.t1
Asue_scaffold13	AUGUSTUS	exon	3676791	3677093	.	+	.	ID=AsAag21396.t1.exon11;Parent=AsAag21396.t1
###
# start gene g21397
# protein sequence = [MPIRSSPFFNMDSSALLSLLRHTGTSMDSKHSKKSSGSIGGGVLKMFKLIPMLSSGCKMVNLLSRGHRRPLLKDYATT
# GTIFGFRKGRVFLAIQEDPHCLPMFIIELPMLTSALQKEMASETVRIALESETKTSRKKVLEEYVWGIYCNGRKIGYSIRRKNMSEEEMYVIDALRGV
# SMGAGVLPCKNQYDQETEGEMTYMRARFDRVIGSKDSEALYMINPEGSGQGTELSIYFLRSH]
# Evidence for and against this transcript:
# % of transcript supported by hints (any source): 33.3
# CDS exons: 1/1
#      P:   1 
# CDS introns: 0/0
# 5'UTR exons and introns: 0/1
# 3'UTR exons and introns: 0/1
# hint groups fully obeyed: 0
# incompatible hint groups: 3
#      P:   3 (AL8G18520.t1,TRINITY_GG_74_c423_g1_i1)
# end gene g21397
Asue_scaffold13	AUGUSTUS	gene	3677743	3678619	.	-	.	ID=AsAag21397
Asue_scaffold13	AUGUSTUS	mRNA	3677743	3678619	.	-	.	ID=AsAag21397.t1;Parent=AsAag21397
Asue_scaffold13	AUGUSTUS	CDS	3677832	3678548	.	-	0	ID=AsAag21397.t1.cds;Parent=AsAag21397.t1
Asue_scaffold13	AUGUSTUS	exon	3677832	3678548	.	-	.	ID=AsAag21397.t1.exon1;Parent=AsAag21397.t1
###
# start gene g21398
# protein sequence = [MTQINLPFEVGQTVELRSFISGYRGAWFRCKILKISQKRRALFYDVEYLDYPGESIHTTKVFQQLEGGSEKHLMIRPV
# YPRQCHENEVLNKEGGGLEEAAVVHDDWKAGDLVDWWEAYCYWSGTVLEVKENGSVQIELLAPPHGEGSIYDAMSKDLRPSLEWSLEDGWTVPFSKDG
# EKRQCAKLMKHLNEDQVSEAKSMEEEEQIGAEPRKEEKQTHTEKLKKDGALRLNIMESESVEAAVLDLEELIVRFEWMKGILAPDSSEKSSWIYEPYR
# PSSSRI]
# Evidence for and against this transcript:
# % of transcript supported by hints (any source): 68.4
# CDS exons: 6/6
#      P:   6 
# CDS introns: 5/5
#      E:   3 
#      P:   5 
# 5'UTR exons and introns: 0/3
# 3'UTR exons and introns: 2/5
#      E:   2 
# hint groups fully obeyed: 9
#      E:   5 
#      P:   4 
# incompatible hint groups: 4
#      P:   4 (TRINITY_GG_74_c99_g1_i2)
# end gene g21398
Asue_scaffold13	AUGUSTUS	gene	3683225	3686379	.	-	.	ID=AsAag21398
Asue_scaffold13	AUGUSTUS	mRNA	3683225	3686379	.	-	.	ID=AsAag21398.t1;Parent=AsAag21398
Asue_scaffold13	AUGUSTUS	CDS	3683651	3683922	.	-	2	ID=AsAag21398.t1.cds;Parent=AsAag21398.t1
Asue_scaffold13	AUGUSTUS	CDS	3684032	3684080	.	-	0	ID=AsAag21398.t1.cds;Parent=AsAag21398.t1
Asue_scaffold13	AUGUSTUS	CDS	3684639	3684755	.	-	0	ID=AsAag21398.t1.cds;Parent=AsAag21398.t1
Asue_scaffold13	AUGUSTUS	CDS	3685066	3685307	.	-	2	ID=AsAag21398.t1.cds;Parent=AsAag21398.t1
Asue_scaffold13	AUGUSTUS	CDS	3685392	3685461	.	-	0	ID=AsAag21398.t1.cds;Parent=AsAag21398.t1
Asue_scaffold13	AUGUSTUS	CDS	3685600	3685692	.	-	0	ID=AsAag21398.t1.cds;Parent=AsAag21398.t1
Asue_scaffold13	AUGUSTUS	exon	3683651	3683922	.	-	.	ID=AsAag21398.t1.exon1;Parent=AsAag21398.t1
Asue_scaffold13	AUGUSTUS	exon	3684032	3684080	.	-	.	ID=AsAag21398.t1.exon2;Parent=AsAag21398.t1
Asue_scaffold13	AUGUSTUS	exon	3684639	3684755	.	-	.	ID=AsAag21398.t1.exon3;Parent=AsAag21398.t1
Asue_scaffold13	AUGUSTUS	exon	3685066	3685307	.	-	.	ID=AsAag21398.t1.exon4;Parent=AsAag21398.t1
Asue_scaffold13	AUGUSTUS	exon	3685392	3685461	.	-	.	ID=AsAag21398.t1.exon5;Parent=AsAag21398.t1
Asue_scaffold13	AUGUSTUS	exon	3685600	3685692	.	-	.	ID=AsAag21398.t1.exon6;Parent=AsAag21398.t1
###
# start gene g21399
# protein sequence = [MFNNNSVSISVSDDESNDLNRIRARTRRKRKKLSHRTTYELPRHILRLFVRYWVVLIFLLAVVLLVFESTRIGIKSSV
# LKNPDLSGKESPSKKNEGNLNRLDPTTKVIGGVRQRCLKLLPPEELEHLDILERKDSGSPVKRVVYLTDADASMGEMKAVRGNGTRFNLFTGNQTFAE
# RENSFQVRETVSLHCGFFNENGGFRISEKDKRFMQTCEVVVSTCAFGGGDNLYEPIGMSKVSNQKVCYVAFWDEVTLATQESEGHKIDENDHIGKWRI
# VIVKDLPFTDQRLNGKIPKMLAHRLFPDAKYSIWVDSKSQFRRDPLGVLDALLWRTNSVLAISEHGARSSVYDEANAVIKKHKATPEEVEVQINQYRH
# DKLPEDKRFNGKKALSEASVIVREHTPLTNLFMCLWFNEVVRFTSRDQLSFPYVLWRLKVLKNINMFPVCTRKDLVNSIGHVRKAKPLLETPLCISYS
# SPIMLTRIIFLIAVATAFLVVLLLALFSPVPDYDPPGSFFSFSLYVQQTHTPSSSYSSRRSSQHIAQPHSHGGGKGALIFRRTLTEGPENNSRIVGKA
# EGFIIPHEDFANSDFNVIYLTLETPEYTGSVSIRSRDMAHKLKEVMEVVGGTGAFAFARGIAMFNEIDDHEEEAVTTYRVKLLLRFPHTSHVDPQ]
# Evidence for and against this transcript:
# % of transcript supported by hints (any source): 80
# CDS exons: 7/7
#      P:   7 
# CDS introns: 5/6
#      E:   4 
#      P:   5 
# 5'UTR exons and introns: 0/1
# 3'UTR exons and introns: 0/1
# hint groups fully obeyed: 11
#      E:   4 
#      P:   7 
# incompatible hint groups: 8
#      E:   1 
#      P:   7 (TRINITY_GG_74_c207_g1_i1,AL8G18540.t1,AL8G18550.t1)
# end gene g21399
Asue_scaffold13	AUGUSTUS	gene	3687034	3690318	.	+	.	ID=AsAag21399
Asue_scaffold13	AUGUSTUS	mRNA	3687034	3690318	.	+	.	ID=AsAag21399.t1;Parent=AsAag21399
Asue_scaffold13	AUGUSTUS	CDS	3687072	3687411	.	+	0	ID=AsAag21399.t1.cds;Parent=AsAag21399.t1
Asue_scaffold13	AUGUSTUS	CDS	3687585	3687790	.	+	2	ID=AsAag21399.t1.cds;Parent=AsAag21399.t1
Asue_scaffold13	AUGUSTUS	CDS	3687893	3688069	.	+	0	ID=AsAag21399.t1.cds;Parent=AsAag21399.t1
Asue_scaffold13	AUGUSTUS	CDS	3688199	3688354	.	+	0	ID=AsAag21399.t1.cds;Parent=AsAag21399.t1
Asue_scaffold13	AUGUSTUS	CDS	3688810	3689086	.	+	0	ID=AsAag21399.t1.cds;Parent=AsAag21399.t1
Asue_scaffold13	AUGUSTUS	CDS	3689174	3689397	.	+	2	ID=AsAag21399.t1.cds;Parent=AsAag21399.t1
Asue_scaffold13	AUGUSTUS	CDS	3689649	3690260	.	+	0	ID=AsAag21399.t1.cds;Parent=AsAag21399.t1
Asue_scaffold13	AUGUSTUS	exon	3687072	3687411	.	+	.	ID=AsAag21399.t1.exon1;Parent=AsAag21399.t1
Asue_scaffold13	AUGUSTUS	exon	3687585	3687790	.	+	.	ID=AsAag21399.t1.exon2;Parent=AsAag21399.t1
Asue_scaffold13	AUGUSTUS	exon	3687893	3688069	.	+	.	ID=AsAag21399.t1.exon3;Parent=AsAag21399.t1
Asue_scaffold13	AUGUSTUS	exon	3688199	3688354	.	+	.	ID=AsAag21399.t1.exon4;Parent=AsAag21399.t1
Asue_scaffold13	AUGUSTUS	exon	3688810	3689086	.	+	.	ID=AsAag21399.t1.exon5;Parent=AsAag21399.t1
Asue_scaffold13	AUGUSTUS	exon	3689174	3689397	.	+	.	ID=AsAag21399.t1.exon6;Parent=AsAag21399.t1
Asue_scaffold13	AUGUSTUS	exon	3689649	3690260	.	+	.	ID=AsAag21399.t1.exon7;Parent=AsAag21399.t1
###
# start gene g21400
# protein sequence = [MASVSTPFPISLHPKIVRSKPLKFRVLTRPIKASGSETPPDLAVATRTGSKDLPIRNIPGNYGLPIVGPIKDRWDYFY
# DQGAEEFFKSRIRKYNSTVYRVNMPPGGFIAENPQVVALLDGKSFPVLFDIDKVEKKDLFTGTYMPSTDLTGGYRILSYLDPSEPKHEKLKSLLFFLL
# KSSRNRIFPEFQATYSELFDSLEKELSLKGKADFGGSSDGTAFNFLARAFYGTNPVDTKLKADAPGLITKWVLFNLHPLLSLGLPRIIEDPLLHTFSL
# PPALVKSDYQRLYEFFFESAGEILVEADKLGISREEATHNLLFATCFNTWGGMKILFPNMVKRIGRAGHKVHNQLAEEIRSVIKSNGGELTMGGIEKM
# ELTKSVVYECLRFEPPVPAQYGRAKKDLVIESHDAAFKVKAGEMLYGYQPLATRDPKIFDRADEFVPERFVGEEGEKLLRHVLWSNGPETETPTVGNK
# QCAGKDFVVLVARLFVIEIFRRYDSFDIEVAKSPLGSSVNFTSLRKASF]
# Evidence for and against this transcript:
# % of transcript supported by hints (any source): 33.3
# CDS exons: 1/1
#      P:   1 
# CDS introns: 0/0
# 5'UTR exons and introns: 0/1
# 3'UTR exons and introns: 0/1
# hint groups fully obeyed: 0
# incompatible hint groups: 5
#      P:   5 (TRINITY_GG_74_c389_g1_i1,AL8G18570.t1,AL8G18730.t1)
# end gene g21400
Asue_scaffold13	AUGUSTUS	gene	3705904	3707662	.	+	.	ID=AsAag21400
Asue_scaffold13	AUGUSTUS	mRNA	3705904	3707662	.	+	.	ID=AsAag21400.t1;Parent=AsAag21400
Asue_scaffold13	AUGUSTUS	CDS	3705958	3707517	.	+	0	ID=AsAag21400.t1.cds;Parent=AsAag21400.t1
Asue_scaffold13	AUGUSTUS	exon	3705958	3707517	.	+	.	ID=AsAag21400.t1.exon1;Parent=AsAag21400.t1
###
# start gene g21401
# protein sequence = [MEAPEQSLRPEKSLAVRTLDDSQAAKPEINATIELPNKLKVEKSAVEKEREAFRQAVVKTLEHRLFFHKSFDIYKGVA
# GLYDFGPLGRDVELNVLSLWRKLLTPEVVFNASGHVKKFTDLMVKDLVDGNFHRADHLVKDYCENRKKDPTISAENAAELDHVISLVEDLSAEELGAK
# IKEYGITAPVTKNPLSHPPLPFNLMFQTSIGPTGSSIGYLRPETAQGIFNNFKKYYNENGQKLPFAVAQVGRVFRNEISPRQGLLTTREFTLAEVEHF
# VDPENKEEQEKTGQSAKNLRLGEAVAKGIVNSETLGYFIGRVYLFLTRLGIDKERLRFRQHLANEMAHYAADCWDAEIECSYGWIECVGIADRSDYDL
# RAHSEKSGVALVAQEKLVEPKEVEKLVIKPVRKELGPAFKGNQENVAEALEEMNEQEAMKMKATLESEGEVEFYVCTLGKNVTIKKNMVSISKERKKV
# NTRDFTPVVIEPSFGIGRIMYCLYEHCFSTRPSKAGDEQLIVFRFSPLVAPTKCTVFPLVQNQQFEEATKFISKELKSHGIKQKIDITGISIGKRYAR
# SDEIGVPFSITVDSETSVTIRERDSKDQVRVSLKEAASVVTSMVEEKMTWQDIWASFPHHSSHSCAAADE]
# Evidence for and against this transcript:
# % of transcript supported by hints (any source): 0
# CDS exons: 0/10
# CDS introns: 0/9
# 5'UTR exons and introns: 0/1
# 3'UTR exons and introns: 0/1
# hint groups fully obeyed: 0
# incompatible hint groups: 0
# end gene g21401
Asue_scaffold13	AUGUSTUS	gene	3722992	3726499	.	-	.	ID=AsAag21401
Asue_scaffold13	AUGUSTUS	mRNA	3722992	3726499	.	-	.	ID=AsAag21401.t1;Parent=AsAag21401
Asue_scaffold13	AUGUSTUS	CDS	3723464	3723705	.	-	2	ID=AsAag21401.t1.cds;Parent=AsAag21401.t1
Asue_scaffold13	AUGUSTUS	CDS	3723794	3724199	.	-	0	ID=AsAag21401.t1.cds;Parent=AsAag21401.t1
Asue_scaffold13	AUGUSTUS	CDS	3724296	3724376	.	-	0	ID=AsAag21401.t1.cds;Parent=AsAag21401.t1
Asue_scaffold13	AUGUSTUS	CDS	3724450	3724509	.	-	0	ID=AsAag21401.t1.cds;Parent=AsAag21401.t1
Asue_scaffold13	AUGUSTUS	CDS	3724623	3724847	.	-	0	ID=AsAag21401.t1.cds;Parent=AsAag21401.t1
Asue_scaffold13	AUGUSTUS	CDS	3724942	3725005	.	-	1	ID=AsAag21401.t1.cds;Parent=AsAag21401.t1
Asue_scaffold13	AUGUSTUS	CDS	3725284	3725363	.	-	0	ID=AsAag21401.t1.cds;Parent=AsAag21401.t1
Asue_scaffold13	AUGUSTUS	CDS	3725453	3725570	.	-	1	ID=AsAag21401.t1.cds;Parent=AsAag21401.t1
Asue_scaffold13	AUGUSTUS	CDS	3725649	3725989	.	-	0	ID=AsAag21401.t1.cds;Parent=AsAag21401.t1
Asue_scaffold13	AUGUSTUS	CDS	3726125	3726424	.	-	0	ID=AsAag21401.t1.cds;Parent=AsAag21401.t1
Asue_scaffold13	AUGUSTUS	exon	3723464	3723705	.	-	.	ID=AsAag21401.t1.exon1;Parent=AsAag21401.t1
Asue_scaffold13	AUGUSTUS	exon	3723794	3724199	.	-	.	ID=AsAag21401.t1.exon2;Parent=AsAag21401.t1
Asue_scaffold13	AUGUSTUS	exon	3724296	3724376	.	-	.	ID=AsAag21401.t1.exon3;Parent=AsAag21401.t1
Asue_scaffold13	AUGUSTUS	exon	3724450	3724509	.	-	.	ID=AsAag21401.t1.exon4;Parent=AsAag21401.t1
Asue_scaffold13	AUGUSTUS	exon	3724623	3724847	.	-	.	ID=AsAag21401.t1.exon5;Parent=AsAag21401.t1
Asue_scaffold13	AUGUSTUS	exon	3724942	3725005	.	-	.	ID=AsAag21401.t1.exon6;Parent=AsAag21401.t1
Asue_scaffold13	AUGUSTUS	exon	3725284	3725363	.	-	.	ID=AsAag21401.t1.exon7;Parent=AsAag21401.t1
Asue_scaffold13	AUGUSTUS	exon	3725453	3725570	.	-	.	ID=AsAag21401.t1.exon8;Parent=AsAag21401.t1
Asue_scaffold13	AUGUSTUS	exon	3725649	3725989	.	-	.	ID=AsAag21401.t1.exon9;Parent=AsAag21401.t1
Asue_scaffold13	AUGUSTUS	exon	3726125	3726424	.	-	.	ID=AsAag21401.t1.exon10;Parent=AsAag21401.t1
###
# start gene g21402
# protein sequence = [MMEYFGWDYMFERWKDIWLNSLYVGNLERNIREEDLYDLFSDTAHVVRVHICRDPSTYVSFGYGYVFFANRHDAEKAQ
# LKLNFVTFKGKSIRIMYYGQTLSLNGVGNIFIKNLDKSIDQEALHDTFAYYGFIVRSKVATDAAGQSKGFGFVQYDTEESAHKAIKHMNGMLLNDTKI
# FVGPFLQRDSEGVNVVVKKIPKYMTETELNRVFQKFGPTTSCEIKINDQGKSKRFGYVNFVNPDDAAKSVEALNGKKFGYYKKWFVAKSKKNYEMALV
# MKRRLKNVAERSHGLNNLCVKKLDISVTDEILKDFFSPYGTITSCKVMRDSSGVSKGSGFVAFSKPEEASKAIAAINGEMSIRKQVYVDIAIALRNAT
# PEHKRMMLGQNLYQLVEQLEPDSAAKITGMILEMEQAEVLHLLESHDSLISKVIEVVEVLRTDQLSRGVAESRLNYSVSDHKATHSTNYSKPSLSLCF
# RSPKANSLTRVNNRISTHERTDVLLTNRFAALTDSRE]
# Evidence for and against this transcript:
# % of transcript supported by hints (any source): 0
# CDS exons: 0/6
# CDS introns: 0/5
# 5'UTR exons and introns: 0/1
# 3'UTR exons and introns: 0/1
# hint groups fully obeyed: 0
# incompatible hint groups: 0
# end gene g21402
Asue_scaffold13	AUGUSTUS	gene	3729252	3731849	.	-	.	ID=AsAag21402
Asue_scaffold13	AUGUSTUS	mRNA	3729252	3731849	.	-	.	ID=AsAag21402.t1;Parent=AsAag21402
Asue_scaffold13	AUGUSTUS	CDS	3729350	3729739	.	-	0	ID=AsAag21402.t1.cds;Parent=AsAag21402.t1
Asue_scaffold13	AUGUSTUS	CDS	3730301	3730396	.	-	0	ID=AsAag21402.t1.cds;Parent=AsAag21402.t1
Asue_scaffold13	AUGUSTUS	CDS	3730500	3730577	.	-	0	ID=AsAag21402.t1.cds;Parent=AsAag21402.t1
Asue_scaffold13	AUGUSTUS	CDS	3730654	3731280	.	-	0	ID=AsAag21402.t1.cds;Parent=AsAag21402.t1
Asue_scaffold13	AUGUSTUS	CDS	3731365	3731477	.	-	2	ID=AsAag21402.t1.cds;Parent=AsAag21402.t1
Asue_scaffold13	AUGUSTUS	CDS	3731598	3731817	.	-	0	ID=AsAag21402.t1.cds;Parent=AsAag21402.t1
Asue_scaffold13	AUGUSTUS	exon	3729350	3729739	.	-	.	ID=AsAag21402.t1.exon1;Parent=AsAag21402.t1
Asue_scaffold13	AUGUSTUS	exon	3730301	3730396	.	-	.	ID=AsAag21402.t1.exon2;Parent=AsAag21402.t1
Asue_scaffold13	AUGUSTUS	exon	3730500	3730577	.	-	.	ID=AsAag21402.t1.exon3;Parent=AsAag21402.t1
Asue_scaffold13	AUGUSTUS	exon	3730654	3731280	.	-	.	ID=AsAag21402.t1.exon4;Parent=AsAag21402.t1
Asue_scaffold13	AUGUSTUS	exon	3731365	3731477	.	-	.	ID=AsAag21402.t1.exon5;Parent=AsAag21402.t1
Asue_scaffold13	AUGUSTUS	exon	3731598	3731817	.	-	.	ID=AsAag21402.t1.exon6;Parent=AsAag21402.t1
###
# start gene g21403
# protein sequence = [MAMLVRLVRGEWRKDDEGRYEHVSALEGFTMAVRLRETDGYNKVVTAVKERLALRETDDIELSYQWPQWMMGPEWKRA
# DPIYILNDEDMTLFMAIRADLEEVHLRVKVIKGGLEKNVNSFTSHLDLGGLTSEEISDKYWNSAETRAVWDSALTRLLTRNAGVDKRNSSDLQQQEHA
# EIDRPRSLNLNGGIRIQEPLNATALGTAVSRQADNTEKRKATAGEKGKGHVTEAGAFKTTHTNRLACKEMFDAAQSSSDPDFEAFRRNYVAEMWRDVC
# ATEMTLGGQQGGTVQANEVTKTARELNFGVTLSQQTPAEDESLRLTLSGATMATNQRTILTLSSSDSSFGTPTSPSTSISFSTEDLMDAEIGNQSPTG
# VIGPTAMEDYYTDPDGPLCLTPRVPISGGVTIGTPVMEKGSGSTQGKQVPEGDRQMVVRETPVPTVLYDRDAPPYFDDPGEEDYLQRALKDADYEGDD
# IFVGRLFKNKDDCCTKLAIHAIRRKFHFIHAKSCPTMVIAVCVGTTCPWRVYATKLEDSERFEVRTVILQHTCSVDARGDFHKQASTAVIGKLMRTRE
# AARTEENILPPKVNDMVIENFEKGAGFGVLKIGDGLYEVRDMVDCGYAVNLWERTCTCRQFQLLTIPCSHAIAAAIREGIRVDTMVGVHHTVPQLRSA
# YKELIMPVPDMATLAPSPNDIGGGKLAPPYVRRPPGRPRKRRLFSRGEFKVT]
# Evidence for and against this transcript:
# % of transcript supported by hints (any source): 0
# CDS exons: 0/4
# CDS introns: 0/3
# 5'UTR exons and introns: 0/1
# 3'UTR exons and introns: 0/1
# hint groups fully obeyed: 0
# incompatible hint groups: 0
# end gene g21403
Asue_scaffold13	AUGUSTUS	gene	3734634	3738393	.	+	.	ID=AsAag21403
Asue_scaffold13	AUGUSTUS	mRNA	3734634	3738393	.	+	.	ID=AsAag21403.t1;Parent=AsAag21403
Asue_scaffold13	AUGUSTUS	CDS	3734692	3735814	.	+	0	ID=AsAag21403.t1.cds;Parent=AsAag21403.t1
Asue_scaffold13	AUGUSTUS	CDS	3735893	3736132	.	+	2	ID=AsAag21403.t1.cds;Parent=AsAag21403.t1
Asue_scaffold13	AUGUSTUS	CDS	3736233	3736569	.	+	2	ID=AsAag21403.t1.cds;Parent=AsAag21403.t1
Asue_scaffold13	AUGUSTUS	CDS	3737764	3738220	.	+	1	ID=AsAag21403.t1.cds;Parent=AsAag21403.t1
Asue_scaffold13	AUGUSTUS	exon	3734692	3735814	.	+	.	ID=AsAag21403.t1.exon1;Parent=AsAag21403.t1
Asue_scaffold13	AUGUSTUS	exon	3735893	3736132	.	+	.	ID=AsAag21403.t1.exon2;Parent=AsAag21403.t1
Asue_scaffold13	AUGUSTUS	exon	3736233	3736569	.	+	.	ID=AsAag21403.t1.exon3;Parent=AsAag21403.t1
Asue_scaffold13	AUGUSTUS	exon	3737764	3738220	.	+	.	ID=AsAag21403.t1.exon4;Parent=AsAag21403.t1
###
# start gene g21404
# protein sequence = [MDALLKFSRHILRTDEVDGEKLRVDVLDTKFISQLCRLYPKFTKAPASQDFQFPTALVDAVCGVGELDRAELFTEVDY
# LYLPFNFDKKHWVALCVDLNCAKIIVLDSNVHLRTDASIKVDIEPLSKMLPILFRQAASNPIMSQLLPTPFSVERSLCIPQVTSHVDAGLMTIFLIHA
# HAAGGMDACAEFLPECIEAETKKLVSAIILAGVP]
# Evidence for and against this transcript:
# % of transcript supported by hints (any source): 0
# CDS exons: 0/1
# CDS introns: 0/0
# 5'UTR exons and introns: 0/3
# 3'UTR exons and introns: 0/1
# hint groups fully obeyed: 0
# incompatible hint groups: 1
#      P:   1 (TRINITY_GG_38_c1642_g1_i1)
# end gene g21404
Asue_scaffold13	AUGUSTUS	gene	3740353	3746719	.	-	.	ID=AsAag21404
Asue_scaffold13	AUGUSTUS	mRNA	3740353	3746719	.	-	.	ID=AsAag21404.t1;Parent=AsAag21404
Asue_scaffold13	AUGUSTUS	CDS	3740557	3741189	.	-	0	ID=AsAag21404.t1.cds;Parent=AsAag21404.t1
Asue_scaffold13	AUGUSTUS	exon	3740557	3741189	.	-	.	ID=AsAag21404.t1.exon1;Parent=AsAag21404.t1
###
# start gene g21405
# protein sequence = [MIMLESRNTMRASNSVPDLSLQISLPNSHAGKPLHGGDRSSTSSDSGSSLSELSHENNFFNKPLLSLGFXXXXXXXXR
# NSNMFQPQIYGRDFKKSSSSMVGLKRSIRAPRMRWTSTLHAHFVHAVQLLGGHERATPKSVLELMNVKDLTLAHVKSHLQMYRTVKCTDKGSSGEGKV
# EKEAEQRIEDNNNNEEADEGTDTNSPNSSTVQKTQRAPWSSTKGVPRSISTQADPHFGTTHHIKEIEEKEATNIHLNLEFTLGRPSWGMDYAEPSSDL
# TLLKC]
# Evidence for and against this transcript:
# % of transcript supported by hints (any source): 84.6
# CDS exons: 6/6
#      P:   6 
# CDS introns: 5/5
#      P:   5 
# 5'UTR exons and introns: 0/1
# 3'UTR exons and introns: 0/1
# hint groups fully obeyed: 0
# incompatible hint groups: 1
#      P:   1 (AL8G18620.t1)
# end gene g21405
Asue_scaffold13	AUGUSTUS	gene	3764044	3766141	.	+	.	ID=AsAag21405
Asue_scaffold13	AUGUSTUS	mRNA	3764044	3766141	.	+	.	ID=AsAag21405.t1;Parent=AsAag21405
Asue_scaffold13	AUGUSTUS	CDS	3764146	3764542	.	+	0	ID=AsAag21405.t1.cds;Parent=AsAag21405.t1
Asue_scaffold13	AUGUSTUS	CDS	3764664	3764740	.	+	2	ID=AsAag21405.t1.cds;Parent=AsAag21405.t1
Asue_scaffold13	AUGUSTUS	CDS	3765018	3765057	.	+	0	ID=AsAag21405.t1.cds;Parent=AsAag21405.t1
Asue_scaffold13	AUGUSTUS	CDS	3765172	3765292	.	+	2	ID=AsAag21405.t1.cds;Parent=AsAag21405.t1
Asue_scaffold13	AUGUSTUS	CDS	3765666	3765750	.	+	1	ID=AsAag21405.t1.cds;Parent=AsAag21405.t1
Asue_scaffold13	AUGUSTUS	CDS	3765842	3765961	.	+	0	ID=AsAag21405.t1.cds;Parent=AsAag21405.t1
Asue_scaffold13	AUGUSTUS	exon	3764146	3764542	.	+	.	ID=AsAag21405.t1.exon1;Parent=AsAag21405.t1
Asue_scaffold13	AUGUSTUS	exon	3764664	3764740	.	+	.	ID=AsAag21405.t1.exon2;Parent=AsAag21405.t1
Asue_scaffold13	AUGUSTUS	exon	3765018	3765057	.	+	.	ID=AsAag21405.t1.exon3;Parent=AsAag21405.t1
Asue_scaffold13	AUGUSTUS	exon	3765172	3765292	.	+	.	ID=AsAag21405.t1.exon4;Parent=AsAag21405.t1
Asue_scaffold13	AUGUSTUS	exon	3765666	3765750	.	+	.	ID=AsAag21405.t1.exon5;Parent=AsAag21405.t1
Asue_scaffold13	AUGUSTUS	exon	3765842	3765961	.	+	.	ID=AsAag21405.t1.exon6;Parent=AsAag21405.t1
###
# start gene g21406
# protein sequence = [MALRRAITKRLIDSYRSDVTQQHSFFRQLSPYKMKIYRQYMTSPNGPNLTDRIVGIHIESVAPPKREETAVKGLSVSE
# TKKLLRIYQMEKVKARLREIPKSSVSYWEFVQICCESCGNDEQGSEMANSLDHSGCVVVLGDIVFLHPHQIAKSMEAMIKQTSIFPNDPRKEELVQLE
# TTKKCIDIEAQRIVKAELYCGLGFLAVQTIGFMRLTFWELSWDVMEPICFFVTSIHFILGYLFFLRTSTEPSFEGLFRQRFKTKQKKLMERHGFDFLR
# YNELNSLFIPFQCKSHYPLXFDGSEAVSGNFMELLVRSCSCSRLFDYNLQLRFVTFWVLLILLWCGASDAKARHHRHHRVALEGVESGVDGVSSHSCI
# HDQIIEQRKRPGRKVYSVTPQVYHEPRSVDKAYPHNGRVLLSVFDEEKDVKQPIRIYLNYDAVGHSLDRDCQRVGDIVKLGEPPLSTFPAVPACNPNA
# KPPVSGDCWYNCTLDDISGKDKKHRLRKALEQTADWFRRALAVEPVKGNLRLSGYSACGQDGGVQLPREYVEEGIADTDLVLLVTTRPTTGNTLAWAV
# ACERDQWGRAIAGHVNVAPRHLTSESGTLLSATLIHEVMHVLGFDPHAFAHFRDERKRRRTEVTEQQMDEKLGRLVTRVVLPRVVMHSRHHYGAFSQN
# FSGLELEDGGGRGTSGSHWEKRLLMNEIMTGSVDTRSVVSKMTLALLEDSGWYKANYSMADRLDWGRNQGTQFVTSPCNMWKGAYHCNTTQLSGCTYN
# REAEGYCPILSYNGDLPQWARYFPQPNKGGQSSLADYCTYFVAYSDGSCTDINSARAPDRMLGEVRGSESRCMASSLVRTGFVRGSMTQGNGCYQHRC
# RNNLLEVAVEGVWKFCPQAGGPIRFPGFNGELICPAYHELCSTSVVSVLGQCPNSCNFNGDCVNGKCRCLLGYHGHDCSNRSCPNNCNGHGKCTTQGV
# CICENGFTGIDCSTAVCDEQCSLHGGVCDNGVCEFRCSDYAGYTCQNSSKLVTSLLVCKDVLERDMSGQHCAPREPSILQQLEEVVVMPNYNRLFPGG
# ARKLFNIFGNSYCDEAAKRLACWISIQKCDIDGDDRLRVCHSACQSYNMACGASLDCSDQTLFSTAEEGDAECTGSGEIRSPWFSRLWSRLVAS]
# Evidence for and against this transcript:
# % of transcript supported by hints (any source): 86.5
# CDS exons: 17/17
#      P:  17 
# CDS introns: 15/16
#      E:  13 
#      P:  15 
# 5'UTR exons and introns: 0/1
# 3'UTR exons and introns: 0/3
# hint groups fully obeyed: 34
#      E:  13 
#      P:  21 
# incompatible hint groups: 14
#      P:  14 (TRINITY_GG_74_c173_g1_i1,AL8G18650.t1,TRINITY_GG_74_c463_g1_i1,AL8G18660.t1)
# end gene g21406
Asue_scaffold13	AUGUSTUS	gene	3772110	3789369	.	-	.	ID=AsAag21406
Asue_scaffold13	AUGUSTUS	mRNA	3772110	3789369	.	-	.	ID=AsAag21406.t1;Parent=AsAag21406
Asue_scaffold13	AUGUSTUS	CDS	3780110	3780325	.	-	0	ID=AsAag21406.t1.cds;Parent=AsAag21406.t1
Asue_scaffold13	AUGUSTUS	CDS	3780443	3780762	.	-	2	ID=AsAag21406.t1.cds;Parent=AsAag21406.t1
Asue_scaffold13	AUGUSTUS	CDS	3780846	3780941	.	-	2	ID=AsAag21406.t1.cds;Parent=AsAag21406.t1
Asue_scaffold13	AUGUSTUS	CDS	3781040	3781192	.	-	2	ID=AsAag21406.t1.cds;Parent=AsAag21406.t1
Asue_scaffold13	AUGUSTUS	CDS	3781276	3781345	.	-	0	ID=AsAag21406.t1.cds;Parent=AsAag21406.t1
Asue_scaffold13	AUGUSTUS	CDS	3781564	3781663	.	-	1	ID=AsAag21406.t1.cds;Parent=AsAag21406.t1
Asue_scaffold13	AUGUSTUS	CDS	3781748	3781874	.	-	2	ID=AsAag21406.t1.cds;Parent=AsAag21406.t1
Asue_scaffold13	AUGUSTUS	CDS	3782078	3782471	.	-	0	ID=AsAag21406.t1.cds;Parent=AsAag21406.t1
Asue_scaffold13	AUGUSTUS	CDS	3782590	3782682	.	-	0	ID=AsAag21406.t1.cds;Parent=AsAag21406.t1
Asue_scaffold13	AUGUSTUS	CDS	3782851	3782999	.	-	2	ID=AsAag21406.t1.cds;Parent=AsAag21406.t1
Asue_scaffold13	AUGUSTUS	CDS	3783095	3783208	.	-	2	ID=AsAag21406.t1.cds;Parent=AsAag21406.t1
Asue_scaffold13	AUGUSTUS	CDS	3783293	3783425	.	-	0	ID=AsAag21406.t1.cds;Parent=AsAag21406.t1
Asue_scaffold13	AUGUSTUS	CDS	3783512	3783652	.	-	0	ID=AsAag21406.t1.cds;Parent=AsAag21406.t1
Asue_scaffold13	AUGUSTUS	CDS	3783726	3784085	.	-	0	ID=AsAag21406.t1.cds;Parent=AsAag21406.t1
Asue_scaffold13	AUGUSTUS	CDS	3784295	3784406	.	-	1	ID=AsAag21406.t1.cds;Parent=AsAag21406.t1
Asue_scaffold13	AUGUSTUS	CDS	3787809	3788245	.	-	0	ID=AsAag21406.t1.cds;Parent=AsAag21406.t1
Asue_scaffold13	AUGUSTUS	CDS	3788879	3789322	.	-	0	ID=AsAag21406.t1.cds;Parent=AsAag21406.t1
Asue_scaffold13	AUGUSTUS	exon	3780110	3780325	.	-	.	ID=AsAag21406.t1.exon1;Parent=AsAag21406.t1
Asue_scaffold13	AUGUSTUS	exon	3780443	3780762	.	-	.	ID=AsAag21406.t1.exon2;Parent=AsAag21406.t1
Asue_scaffold13	AUGUSTUS	exon	3780846	3780941	.	-	.	ID=AsAag21406.t1.exon3;Parent=AsAag21406.t1
Asue_scaffold13	AUGUSTUS	exon	3781040	3781192	.	-	.	ID=AsAag21406.t1.exon4;Parent=AsAag21406.t1
Asue_scaffold13	AUGUSTUS	exon	3781276	3781345	.	-	.	ID=AsAag21406.t1.exon5;Parent=AsAag21406.t1
Asue_scaffold13	AUGUSTUS	exon	3781564	3781663	.	-	.	ID=AsAag21406.t1.exon6;Parent=AsAag21406.t1
Asue_scaffold13	AUGUSTUS	exon	3781748	3781874	.	-	.	ID=AsAag21406.t1.exon7;Parent=AsAag21406.t1
Asue_scaffold13	AUGUSTUS	exon	3782078	3782471	.	-	.	ID=AsAag21406.t1.exon8;Parent=AsAag21406.t1
Asue_scaffold13	AUGUSTUS	exon	3782590	3782682	.	-	.	ID=AsAag21406.t1.exon9;Parent=AsAag21406.t1
Asue_scaffold13	AUGUSTUS	exon	3782851	3782999	.	-	.	ID=AsAag21406.t1.exon10;Parent=AsAag21406.t1
Asue_scaffold13	AUGUSTUS	exon	3783095	3783208	.	-	.	ID=AsAag21406.t1.exon11;Parent=AsAag21406.t1
Asue_scaffold13	AUGUSTUS	exon	3783293	3783425	.	-	.	ID=AsAag21406.t1.exon12;Parent=AsAag21406.t1
Asue_scaffold13	AUGUSTUS	exon	3783512	3783652	.	-	.	ID=AsAag21406.t1.exon13;Parent=AsAag21406.t1
Asue_scaffold13	AUGUSTUS	exon	3783726	3784085	.	-	.	ID=AsAag21406.t1.exon14;Parent=AsAag21406.t1
Asue_scaffold13	AUGUSTUS	exon	3784295	3784406	.	-	.	ID=AsAag21406.t1.exon15;Parent=AsAag21406.t1
Asue_scaffold13	AUGUSTUS	exon	3787809	3788245	.	-	.	ID=AsAag21406.t1.exon16;Parent=AsAag21406.t1
Asue_scaffold13	AUGUSTUS	exon	3788879	3789322	.	-	.	ID=AsAag21406.t1.exon17;Parent=AsAag21406.t1
###
# start gene g21407
# protein sequence = [MSTMNVKIDKFSGRNSFSLWQIKMQALLKQQGLWAPLSKDSKGKGDAAEMAVMEEKAHSTIMLCLEDEVILEVSGETT
# AANMWKKLETLYMTKSLQNKLLLKRRLFTLRMQEVNKVTVTLEEVRSALHSRVLRHQAAGTGTDNQGSGLVASGSNGLGYNKKNRNRNQFSKGPKPDD
# VCNYCKEKGHWKSDCPKRKQQGSAAVAENSTKFWAEAVNTACYLINRGPHTGIMCKTPTEMWSGKSADYSNLKIFGCTVYYHVNEGKLEPRARKGVFV
# GYGDGVKGLRIWSPSENRVILSRNVVFDEVSMLGCSVKSTTTEENGSFDKQVELTDDQRAVLQQHEQSQELQKADGSPDPVKPEPKPYSIALNRTRRI
# GVGPPQRYGYEDTAGYCLEDMAGYALQVAEEVDTHEPSTYQEAVSGAEAEKWFGMLSAKPIDTPFAANIHLTMFANQSEEEKEYMSRVPYANAVGSLM
# YAMVCTRPDLAHAVSVVSRFMGQPGKEHWLAVKRIFRYLRGTSDVGLIYGGEVPSLIAGYSDSDYAGDVDSRRSMTGYVFTLGNSVISWKATLQPTVT
# LSTTEAEYMALTEAAKEGIWLKGLVSDLGLHHDQATVY]
# Evidence for and against this transcript:
# % of transcript supported by hints (any source): 0
# CDS exons: 0/4
# CDS introns: 0/3
# 5'UTR exons and introns: 0/3
# 3'UTR exons and introns: 0/1
# hint groups fully obeyed: 0
# incompatible hint groups: 0
# end gene g21407
Asue_scaffold13	AUGUSTUS	gene	3792375	3804229	.	-	.	ID=AsAag21407
Asue_scaffold13	AUGUSTUS	mRNA	3792375	3804229	.	-	.	ID=AsAag21407.t1;Parent=AsAag21407
Asue_scaffold13	AUGUSTUS	CDS	3792519	3793068	.	-	1	ID=AsAag21407.t1.cds;Parent=AsAag21407.t1
Asue_scaffold13	AUGUSTUS	CDS	3793810	3794457	.	-	1	ID=AsAag21407.t1.cds;Parent=AsAag21407.t1
Asue_scaffold13	AUGUSTUS	CDS	3795469	3795754	.	-	2	ID=AsAag21407.t1.cds;Parent=AsAag21407.t1
Asue_scaffold13	AUGUSTUS	CDS	3795905	3796241	.	-	0	ID=AsAag21407.t1.cds;Parent=AsAag21407.t1
Asue_scaffold13	AUGUSTUS	exon	3792519	3793068	.	-	.	ID=AsAag21407.t1.exon1;Parent=AsAag21407.t1
Asue_scaffold13	AUGUSTUS	exon	3793810	3794457	.	-	.	ID=AsAag21407.t1.exon2;Parent=AsAag21407.t1
Asue_scaffold13	AUGUSTUS	exon	3795469	3795754	.	-	.	ID=AsAag21407.t1.exon3;Parent=AsAag21407.t1
Asue_scaffold13	AUGUSTUS	exon	3795905	3796241	.	-	.	ID=AsAag21407.t1.exon4;Parent=AsAag21407.t1
###
# start gene g21408
# protein sequence = [MIHLLYTVIFAEMALILLLLFKTPLRKLIILTFDGIKRGRGPVVVKTIGTTVFVVLLSSIYSLVKIQRRSEDGAVLNP
# TDQVLASKYLLEASLMGFVLFLSLMIDRLHHYIRELRLLRKTMETAKKQNRGFEDGKNTSGEEVKALGEEIAALKAKIKTLESESESKGKELKGAQGE
# TEALRKQADGFLMEYDRLLEDNQNLRNQLESVGHSPEGKKGM]
# Evidence for and against this transcript:
# % of transcript supported by hints (any source): 60
# CDS exons: 2/2
#      P:   2 
# CDS introns: 1/1
#      E:   1 
#      P:   1 
# 5'UTR exons and introns: 0/1
# 3'UTR exons and introns: 0/1
# hint groups fully obeyed: 3
#      E:   1 
#      P:   2 
# incompatible hint groups: 3
#      P:   3 (TRINITY_GG_74_c535_g1_i1,AL8G18690.t1)
# end gene g21408
Asue_scaffold13	AUGUSTUS	gene	3811854	3813275	.	+	.	ID=AsAag21408
Asue_scaffold13	AUGUSTUS	mRNA	3811854	3813275	.	+	.	ID=AsAag21408.t1;Parent=AsAag21408
Asue_scaffold13	AUGUSTUS	CDS	3811939	3812221	.	+	0	ID=AsAag21408.t1.cds;Parent=AsAag21408.t1
Asue_scaffold13	AUGUSTUS	CDS	3812784	3813157	.	+	2	ID=AsAag21408.t1.cds;Parent=AsAag21408.t1
Asue_scaffold13	AUGUSTUS	exon	3811939	3812221	.	+	.	ID=AsAag21408.t1.exon1;Parent=AsAag21408.t1
Asue_scaffold13	AUGUSTUS	exon	3812784	3813157	.	+	.	ID=AsAag21408.t1.exon2;Parent=AsAag21408.t1
###
# start gene g21409
# protein sequence = [MCRSSLAPSLGDVSGLDLTTCLKLLSVVKFYQGYWDPCLVRVTEARFRHLGEERIGTIPSRPCGAPPRASQVMLTGSK
# RQEDVTKMNIKGIGSYDIVEYYKVNKSKREREGDFEISDNADFLLSPEFSPPTVSASHYRRTQLFFSPNYNFLRRFFKMIGSFLTRGLVMVLGYAYPA
# YECYKTVEKNRPEIEQLRFWCQYWILVACLTVFERVGDAFVSWVPMYSEAKLAFFIYLWYPKTRGTTYVYESFFRPYLSQHENDIDHSLLELRTRAGD
# MAVIYWQRVASYGQTRILEILQYVAAQSTPRPQPPQKRGGRANQAPAKPKKAPVPQPESEEASLPLSPSSSSSENEGNEPTRKASGPSRPRPTVTSVP
# AADPKNAGITQIAQKSVASPIVNPTQSTSQVETEPMQIEEVEGEAESGNENPNPEGPKETVMEETIRMTRGRLRKTRSEESR]
# Evidence for and against this transcript:
# % of transcript supported by hints (any source): 60.9
# CDS exons: 7/11
#      P:   7 
# CDS introns: 7/10
#      E:   7 
#      P:   6 
# 5'UTR exons and introns: 0/1
# 3'UTR exons and introns: 0/1
# hint groups fully obeyed: 7
#      E:   7 
# incompatible hint groups: 2
#      P:   2 (TRINITY_GG_74_c591_g1_i1,TRINITY_GG_74_c19_g1_i1)
# end gene g21409
Asue_scaffold13	AUGUSTUS	gene	3816917	3823557	.	-	.	ID=AsAag21409
Asue_scaffold13	AUGUSTUS	mRNA	3816917	3823557	.	-	.	ID=AsAag21409.t1;Parent=AsAag21409
Asue_scaffold13	AUGUSTUS	CDS	3817202	3817636	.	-	0	ID=AsAag21409.t1.cds;Parent=AsAag21409.t1
Asue_scaffold13	AUGUSTUS	CDS	3817770	3817979	.	-	0	ID=AsAag21409.t1.cds;Parent=AsAag21409.t1
Asue_scaffold13	AUGUSTUS	CDS	3818056	3818119	.	-	1	ID=AsAag21409.t1.cds;Parent=AsAag21409.t1
Asue_scaffold13	AUGUSTUS	CDS	3818216	3818272	.	-	1	ID=AsAag21409.t1.cds;Parent=AsAag21409.t1
Asue_scaffold13	AUGUSTUS	CDS	3818375	3818473	.	-	1	ID=AsAag21409.t1.cds;Parent=AsAag21409.t1
Asue_scaffold13	AUGUSTUS	CDS	3818582	3818623	.	-	1	ID=AsAag21409.t1.cds;Parent=AsAag21409.t1
Asue_scaffold13	AUGUSTUS	CDS	3819107	3819256	.	-	1	ID=AsAag21409.t1.cds;Parent=AsAag21409.t1
Asue_scaffold13	AUGUSTUS	CDS	3821687	3821758	.	-	1	ID=AsAag21409.t1.cds;Parent=AsAag21409.t1
Asue_scaffold13	AUGUSTUS	CDS	3822120	3822204	.	-	2	ID=AsAag21409.t1.cds;Parent=AsAag21409.t1
Asue_scaffold13	AUGUSTUS	CDS	3822320	3822352	.	-	2	ID=AsAag21409.t1.cds;Parent=AsAag21409.t1
Asue_scaffold13	AUGUSTUS	CDS	3823393	3823510	.	-	0	ID=AsAag21409.t1.cds;Parent=AsAag21409.t1
Asue_scaffold13	AUGUSTUS	exon	3817202	3817636	.	-	.	ID=AsAag21409.t1.exon1;Parent=AsAag21409.t1
Asue_scaffold13	AUGUSTUS	exon	3817770	3817979	.	-	.	ID=AsAag21409.t1.exon2;Parent=AsAag21409.t1
Asue_scaffold13	AUGUSTUS	exon	3818056	3818119	.	-	.	ID=AsAag21409.t1.exon3;Parent=AsAag21409.t1
Asue_scaffold13	AUGUSTUS	exon	3818216	3818272	.	-	.	ID=AsAag21409.t1.exon4;Parent=AsAag21409.t1
Asue_scaffold13	AUGUSTUS	exon	3818375	3818473	.	-	.	ID=AsAag21409.t1.exon5;Parent=AsAag21409.t1
Asue_scaffold13	AUGUSTUS	exon	3818582	3818623	.	-	.	ID=AsAag21409.t1.exon6;Parent=AsAag21409.t1
Asue_scaffold13	AUGUSTUS	exon	3819107	3819256	.	-	.	ID=AsAag21409.t1.exon7;Parent=AsAag21409.t1
Asue_scaffold13	AUGUSTUS	exon	3821687	3821758	.	-	.	ID=AsAag21409.t1.exon8;Parent=AsAag21409.t1
Asue_scaffold13	AUGUSTUS	exon	3822120	3822204	.	-	.	ID=AsAag21409.t1.exon9;Parent=AsAag21409.t1
Asue_scaffold13	AUGUSTUS	exon	3822320	3822352	.	-	.	ID=AsAag21409.t1.exon10;Parent=AsAag21409.t1
Asue_scaffold13	AUGUSTUS	exon	3823393	3823510	.	-	.	ID=AsAag21409.t1.exon11;Parent=AsAag21409.t1
###
# start gene g21410
# protein sequence = [MGVPSFYRWLIQRYPLIIQEVIEEEPLEVNGGVTIPIDSSKPNPNGYEYDNLYLDMNGIIHPCFHPEDKPSPTTFTEV
# FQCMFDYIDRLFVMVRPRKLLFMAIDGVAPRAKMNQQRARRFKAAKDAAEAAAEEEQLREEFEREGKKLPPKVDSQVFDSNVITPGTEFMSTLSFALR
# YYIHVRLNSDPGWKNIKVILSDANVPGEGEHKIMSYIRCNKNHPGYNPNTHHCLYGLDADLIMLSLATHEIHFSILREVVFFPGEEDKCFLCGQVGHR
# AADCEGNIKRKAGEVLDNTEADVVVKKPYEFVNIWILREYLEHDMQNPNQQSKKNLDRLIDDFIFICFFVGNDFLPHMPTLEIREGAIELLMSVYKNK
# FRSAKKYLTDSSKLNLRNVERFIKAVGTYENQIFQKRAQVQQRQSGRFIRDKAREKALDSVQASRQFSGKLVQLDSLDEVSDSLHSSPPRRYLRLSLD
# NNIGVANFETENSFKAEELDNGEDLKFKLKKLLRDKSDVFSSGKGEQDKVKLGATGWRERYYEEKFTAKSAEEMELIRRDVVLKYTEGLCWIMHYYYH
# GVCSWNWFYPYHYAPFASDLKGLESLDIKFELGSPFKPFNQLLAVLPSASAHALPECYRTLMTDPASPIADFYPADFEIDMNGKRYSWQGISKLPFVD
# ERRLLEAATLVEKSLTNEEIRRNSVLFDMLFVVASHPLAELIRSLNSRTNNLSNEERATIIEKIDPGLSDGMNGYIASCGGDSQLPFFSSPVAGMEDV
# LANHVICAIYKLPDDIRGSEITHQIPTLKIPKKTIHLVDLKAEGLLWHEDGDRRRAPAKVKKIKRYNPEGSISGNRLGKAAHKLVLQTINAQPDSTHI
# NSEPALCPNTVFQNQRVPKRIPAFRENGIQWISPPTQITPKKMKSPESQKTRKKNDTPQSRDKSKKLKSSLKVIPLKMKKTKNPQRDFTRGKKKENIT
# PQRKPTKAERQAKHIRMMEEAKRIKERKKEKYLRKKAKYAQKDPNNTA]
# Evidence for and against this transcript:
# % of transcript supported by hints (any source): 93.3
# CDS exons: 21/22
#      P:  21 
# CDS introns: 21/21
#      E:  13 
#      P:  21 
# 5'UTR exons and introns: 0/1
# 3'UTR exons and introns: 0/1
# hint groups fully obeyed: 13
#      E:  13 
# incompatible hint groups: 1
#      P:   1 (TRINITY_GG_74_c321_g1_i1)
# end gene g21410
Asue_scaffold13	AUGUSTUS	gene	3823948	3831337	.	-	.	ID=AsAag21410
Asue_scaffold13	AUGUSTUS	mRNA	3823948	3831337	.	-	.	ID=AsAag21410.t1;Parent=AsAag21410
Asue_scaffold13	AUGUSTUS	CDS	3824263	3824803	.	-	1	ID=AsAag21410.t1.cds;Parent=AsAag21410.t1
Asue_scaffold13	AUGUSTUS	CDS	3824901	3824995	.	-	0	ID=AsAag21410.t1.cds;Parent=AsAag21410.t1
Asue_scaffold13	AUGUSTUS	CDS	3825167	3825248	.	-	1	ID=AsAag21410.t1.cds;Parent=AsAag21410.t1
Asue_scaffold13	AUGUSTUS	CDS	3825366	3825470	.	-	1	ID=AsAag21410.t1.cds;Parent=AsAag21410.t1
Asue_scaffold13	AUGUSTUS	CDS	3825612	3825769	.	-	0	ID=AsAag21410.t1.cds;Parent=AsAag21410.t1
Asue_scaffold13	AUGUSTUS	CDS	3825879	3825953	.	-	0	ID=AsAag21410.t1.cds;Parent=AsAag21410.t1
Asue_scaffold13	AUGUSTUS	CDS	3826066	3826106	.	-	2	ID=AsAag21410.t1.cds;Parent=AsAag21410.t1
Asue_scaffold13	AUGUSTUS	CDS	3826188	3826264	.	-	1	ID=AsAag21410.t1.cds;Parent=AsAag21410.t1
Asue_scaffold13	AUGUSTUS	CDS	3826342	3826470	.	-	1	ID=AsAag21410.t1.cds;Parent=AsAag21410.t1
Asue_scaffold13	AUGUSTUS	CDS	3826913	3826983	.	-	0	ID=AsAag21410.t1.cds;Parent=AsAag21410.t1
Asue_scaffold13	AUGUSTUS	CDS	3827081	3827176	.	-	0	ID=AsAag21410.t1.cds;Parent=AsAag21410.t1
Asue_scaffold13	AUGUSTUS	CDS	3827313	3827408	.	-	0	ID=AsAag21410.t1.cds;Parent=AsAag21410.t1
Asue_scaffold13	AUGUSTUS	CDS	3827516	3827734	.	-	0	ID=AsAag21410.t1.cds;Parent=AsAag21410.t1
Asue_scaffold13	AUGUSTUS	CDS	3828355	3828441	.	-	0	ID=AsAag21410.t1.cds;Parent=AsAag21410.t1
Asue_scaffold13	AUGUSTUS	CDS	3828525	3828602	.	-	0	ID=AsAag21410.t1.cds;Parent=AsAag21410.t1
Asue_scaffold13	AUGUSTUS	CDS	3828978	3829142	.	-	0	ID=AsAag21410.t1.cds;Parent=AsAag21410.t1
Asue_scaffold13	AUGUSTUS	CDS	3829243	3829392	.	-	0	ID=AsAag21410.t1.cds;Parent=AsAag21410.t1
Asue_scaffold13	AUGUSTUS	CDS	3829618	3829680	.	-	0	ID=AsAag21410.t1.cds;Parent=AsAag21410.t1
Asue_scaffold13	AUGUSTUS	CDS	3829805	3829924	.	-	0	ID=AsAag21410.t1.cds;Parent=AsAag21410.t1
Asue_scaffold13	AUGUSTUS	CDS	3830009	3830200	.	-	0	ID=AsAag21410.t1.cds;Parent=AsAag21410.t1
Asue_scaffold13	AUGUSTUS	CDS	3830678	3830754	.	-	2	ID=AsAag21410.t1.cds;Parent=AsAag21410.t1
Asue_scaffold13	AUGUSTUS	CDS	3830843	3831152	.	-	0	ID=AsAag21410.t1.cds;Parent=AsAag21410.t1
Asue_scaffold13	AUGUSTUS	exon	3824263	3824803	.	-	.	ID=AsAag21410.t1.exon1;Parent=AsAag21410.t1
Asue_scaffold13	AUGUSTUS	exon	3824901	3824995	.	-	.	ID=AsAag21410.t1.exon2;Parent=AsAag21410.t1
Asue_scaffold13	AUGUSTUS	exon	3825167	3825248	.	-	.	ID=AsAag21410.t1.exon3;Parent=AsAag21410.t1
Asue_scaffold13	AUGUSTUS	exon	3825366	3825470	.	-	.	ID=AsAag21410.t1.exon4;Parent=AsAag21410.t1
Asue_scaffold13	AUGUSTUS	exon	3825612	3825769	.	-	.	ID=AsAag21410.t1.exon5;Parent=AsAag21410.t1
Asue_scaffold13	AUGUSTUS	exon	3825879	3825953	.	-	.	ID=AsAag21410.t1.exon6;Parent=AsAag21410.t1
Asue_scaffold13	AUGUSTUS	exon	3826066	3826106	.	-	.	ID=AsAag21410.t1.exon7;Parent=AsAag21410.t1
Asue_scaffold13	AUGUSTUS	exon	3826188	3826264	.	-	.	ID=AsAag21410.t1.exon8;Parent=AsAag21410.t1
Asue_scaffold13	AUGUSTUS	exon	3826342	3826470	.	-	.	ID=AsAag21410.t1.exon9;Parent=AsAag21410.t1
Asue_scaffold13	AUGUSTUS	exon	3826913	3826983	.	-	.	ID=AsAag21410.t1.exon10;Parent=AsAag21410.t1
Asue_scaffold13	AUGUSTUS	exon	3827081	3827176	.	-	.	ID=AsAag21410.t1.exon11;Parent=AsAag21410.t1
Asue_scaffold13	AUGUSTUS	exon	3827313	3827408	.	-	.	ID=AsAag21410.t1.exon12;Parent=AsAag21410.t1
Asue_scaffold13	AUGUSTUS	exon	3827516	3827734	.	-	.	ID=AsAag21410.t1.exon13;Parent=AsAag21410.t1
Asue_scaffold13	AUGUSTUS	exon	3828355	3828441	.	-	.	ID=AsAag21410.t1.exon14;Parent=AsAag21410.t1
Asue_scaffold13	AUGUSTUS	exon	3828525	3828602	.	-	.	ID=AsAag21410.t1.exon15;Parent=AsAag21410.t1
Asue_scaffold13	AUGUSTUS	exon	3828978	3829142	.	-	.	ID=AsAag21410.t1.exon16;Parent=AsAag21410.t1
Asue_scaffold13	AUGUSTUS	exon	3829243	3829392	.	-	.	ID=AsAag21410.t1.exon17;Parent=AsAag21410.t1
Asue_scaffold13	AUGUSTUS	exon	3829618	3829680	.	-	.	ID=AsAag21410.t1.exon18;Parent=AsAag21410.t1
Asue_scaffold13	AUGUSTUS	exon	3829805	3829924	.	-	.	ID=AsAag21410.t1.exon19;Parent=AsAag21410.t1
Asue_scaffold13	AUGUSTUS	exon	3830009	3830200	.	-	.	ID=AsAag21410.t1.exon20;Parent=AsAag21410.t1
Asue_scaffold13	AUGUSTUS	exon	3830678	3830754	.	-	.	ID=AsAag21410.t1.exon21;Parent=AsAag21410.t1
Asue_scaffold13	AUGUSTUS	exon	3830843	3831152	.	-	.	ID=AsAag21410.t1.exon22;Parent=AsAag21410.t1
###
# start gene g21411
# protein sequence = [MNMELGFLEFLPCLEFESLTDKSKLDGQPDLFIHSIPDKTTNTLTIIDSAIGMTKADLVNNLGTIARSGTKEFMEALA
# TGADVSMIGQFINLIVSMIGFLFGLGVFRDGFNKIHESVHLECDPRFGCGGGLGRRGYGFPAPAGGIILSIPYRPSCLEEGATSGSQSEQLWRRATAA
# GALIVFEKRAFGIADDM]
# Evidence for and against this transcript:
# % of transcript supported by hints (any source): 0
# CDS exons: 0/4
# CDS introns: 0/3
# 5'UTR exons and introns: 0/3
# 3'UTR exons and introns: 0/1
# hint groups fully obeyed: 0
# incompatible hint groups: 0
# end gene g21411
Asue_scaffold13	AUGUSTUS	gene	3878412	3885212	.	+	.	ID=AsAag21411
Asue_scaffold13	AUGUSTUS	mRNA	3878412	3885212	.	+	.	ID=AsAag21411.t1;Parent=AsAag21411
Asue_scaffold13	AUGUSTUS	CDS	3882143	3882186	.	+	0	ID=AsAag21411.t1.cds;Parent=AsAag21411.t1
Asue_scaffold13	AUGUSTUS	CDS	3882268	3882392	.	+	1	ID=AsAag21411.t1.cds;Parent=AsAag21411.t1
Asue_scaffold13	AUGUSTUS	CDS	3882492	3882759	.	+	2	ID=AsAag21411.t1.cds;Parent=AsAag21411.t1
Asue_scaffold13	AUGUSTUS	CDS	3884821	3884965	.	+	1	ID=AsAag21411.t1.cds;Parent=AsAag21411.t1
Asue_scaffold13	AUGUSTUS	exon	3882143	3882186	.	+	.	ID=AsAag21411.t1.exon1;Parent=AsAag21411.t1
Asue_scaffold13	AUGUSTUS	exon	3882268	3882392	.	+	.	ID=AsAag21411.t1.exon2;Parent=AsAag21411.t1
Asue_scaffold13	AUGUSTUS	exon	3882492	3882759	.	+	.	ID=AsAag21411.t1.exon3;Parent=AsAag21411.t1
Asue_scaffold13	AUGUSTUS	exon	3884821	3884965	.	+	.	ID=AsAag21411.t1.exon4;Parent=AsAag21411.t1
###
# start gene g21412
# protein sequence = [MDDGGHRENGRHKAAAQGQWLMQHQPSMKQVMSIIAERDAAIQERNLAISEKKAAVAERDMAFLQRDTAIAERNNAIM
# ERDSALTALQYRENSMVTAAAANMSACPPGCQISRGVKHLXXXXXXXXXXXXXXPQLTENAYESREMEPNDGLPTSPPAGSALESAKPKRGKRVKDPK
# ATTQTTANKRGPKNQRKVKKESDDDLNKIMFVKTTHDYTEEDSSKHILIGSKSDWKSQEMVGLNQVVYDETTMPPPVCSCTGVLRQCYKWGNGGWQSS
# CCTTTLSMYPLPALPNKRHARVGGRKMSGSAFNKLLSRLAAEGHHDLSNPVDLKDHWAKHGTNRYITIK]
# Evidence for and against this transcript:
# % of transcript supported by hints (any source): 57.1
# CDS exons: 2/2
#      P:   2 
# CDS introns: 1/1
#      E:   1 
#      P:   1 
# 5'UTR exons and introns: 1/3
#      E:   1 
# 3'UTR exons and introns: 0/1
# hint groups fully obeyed: 2
#      E:   2 
# incompatible hint groups: 1
#      P:   1 (TRINITY_GG_74_c289_g1_i1)
# end gene g21412
Asue_scaffold13	AUGUSTUS	gene	3892641	3894777	.	-	.	ID=AsAag21412
Asue_scaffold13	AUGUSTUS	mRNA	3892641	3894777	.	-	.	ID=AsAag21412.t1;Parent=AsAag21412
Asue_scaffold13	AUGUSTUS	CDS	3892784	3893758	.	-	0	ID=AsAag21412.t1.cds;Parent=AsAag21412.t1
Asue_scaffold13	AUGUSTUS	CDS	3893902	3893958	.	-	0	ID=AsAag21412.t1.cds;Parent=AsAag21412.t1
Asue_scaffold13	AUGUSTUS	exon	3892784	3893758	.	-	.	ID=AsAag21412.t1.exon1;Parent=AsAag21412.t1
Asue_scaffold13	AUGUSTUS	exon	3893902	3893958	.	-	.	ID=AsAag21412.t1.exon2;Parent=AsAag21412.t1
###
# start gene g21413
# protein sequence = [MAKRXXXXXXXXXXXXXXAVTVTESEAYSTTTPFQGYKPECFTHLHFYFHDVITGDKPTAIKVAEARKTNSLNVNFGV
# IMIADDPLTEGPDPRSKEVGRAQGMYASTAMKDIVFTMVFNLAFTAGEFNGSTVAMYGRNDIFSKAREMPIIGGTGAFRFARGYAQAKTYKIVGLDAV
# VEYNVFIWH]
# Evidence for and against this transcript:
# % of transcript supported by hints (any source): 33.3
# CDS exons: 1/1
#      P:   1 
# CDS introns: 0/0
# 5'UTR exons and introns: 0/1
# 3'UTR exons and introns: 0/1
# hint groups fully obeyed: 0
# incompatible hint groups: 1
#      P:   1 (AL8G18810.t1)
# end gene g21413
Asue_scaffold13	AUGUSTUS	gene	3924822	3925498	.	+	.	ID=AsAag21413
Asue_scaffold13	AUGUSTUS	mRNA	3924822	3925498	.	+	.	ID=AsAag21413.t1;Parent=AsAag21413
Asue_scaffold13	AUGUSTUS	CDS	3924886	3925443	.	+	0	ID=AsAag21413.t1.cds;Parent=AsAag21413.t1
Asue_scaffold13	AUGUSTUS	exon	3924886	3925443	.	+	.	ID=AsAag21413.t1.exon1;Parent=AsAag21413.t1
###
# start gene g21414
# protein sequence = [MEEQMKELKWQRDVAQSQVENLLKSTAEERSSRMDEQSMFSSMDFDADFRRRSYDSTDLGDPSIINNLTERNFEFLEN
# SEEDDFLLDDKTPQFSRHNLYDGWEELVQITDERLEDACKEVRCIEPEAEQSIRQPATVEIHDLLDVIVDKRAISEVLSPRKEESLLALEYEQSYNSS
# TGNDKTENEDMEISTPGIEETLSALEYEISYNSSTGEEKAENEEDMEIRTPSENEKETVDSPRKEEILSAPEHEQSYNSSTGNEEAENEVMEIISTPR
# KEEQLSALEYEQSFNSSTGNEKAENEDIEISTPTETENVNLSLKTIDVELCGNAKPETYELTLKNSDLEMDPSVEAEESQESVKEDEQMKNEERKMSP
# STKQAEQCLNKEENAQSEQQSTEDCELNSLPINNQLDATVEVDLTLNDAKLDEDATSGDKWERKQQQEADKDCNESSVCKNIGTDDNDNDTYMALKEK
# VKEMQKKIEYLMSMHTAEQQQSPSFRREYMSPECFTTKRSRSCRETLLSVRSPHWFENLEGNNNTSPAWRVMQTKASPGRPNTSSISFDSGSSTSMDT
# RSLKDYDPEMGNSFREFVAGLEEMAKKHHSIDSTPELDYGIPYAPTRTERLEIRPGSPANSIRGNENALPNPQETTDATNNQSEREQADDSVEEAKPK
# ETDSTEASQEKLQVAANGEYSSISSDFERQQRQIIELWAVCNVPLVHRTYFFLLFKGDPSDYVYMEVELRRLSFLKQTISNDMEASRIQTVKALTREK
# EWLSKQLPKKFPWSQRIELYQKWGVEVNSKQRSLQVAHKLWTNTQDMEHIKESASLVAKLLGFVEPSRMPKEMFGLSLLPRTENVKSSGWRFTKSFSG
# IRLTR]
# Evidence for and against this transcript:
# % of transcript supported by hints (any source): 57.1
# CDS exons: 2/3
#      P:   2 
# CDS introns: 2/2
#      E:   1 
#      P:   2 
# 5'UTR exons and introns: 0/1
# 3'UTR exons and introns: 0/1
# hint groups fully obeyed: 1
#      E:   1 
# incompatible hint groups: 1
#      P:   1 (TRINITY_GG_74_c200_g1_i1)
# end gene g21414
Asue_scaffold13	AUGUSTUS	gene	3931802	3934929	.	+	.	ID=AsAag21414
Asue_scaffold13	AUGUSTUS	mRNA	3931802	3934929	.	+	.	ID=AsAag21414.t1;Parent=AsAag21414
Asue_scaffold13	AUGUSTUS	CDS	3931933	3933909	.	+	0	ID=AsAag21414.t1.cds;Parent=AsAag21414.t1
Asue_scaffold13	AUGUSTUS	CDS	3933989	3934269	.	+	0	ID=AsAag21414.t1.cds;Parent=AsAag21414.t1
Asue_scaffold13	AUGUSTUS	CDS	3934364	3934709	.	+	1	ID=AsAag21414.t1.cds;Parent=AsAag21414.t1
Asue_scaffold13	AUGUSTUS	exon	3931933	3933909	.	+	.	ID=AsAag21414.t1.exon1;Parent=AsAag21414.t1
Asue_scaffold13	AUGUSTUS	exon	3933989	3934269	.	+	.	ID=AsAag21414.t1.exon2;Parent=AsAag21414.t1
Asue_scaffold13	AUGUSTUS	exon	3934364	3934709	.	+	.	ID=AsAag21414.t1.exon3;Parent=AsAag21414.t1
###
# start gene g21415
# protein sequence = [MESLSHVGIGLFPFQLCRLPPATTKLRRSHNTSTTICSASKWADRLLSDFNFXXXXXXXXXXXXXXXXXXXXXXXSID
# RPERHIPIPIDFYQVLGAQTHFLTDGIRRAFEARVSKPPQFGFSDDALISRRQILQAACETLSNPRSRREYNEGLVDDEEATVITDVPWEKVPGALCV
# LQEAGETEVVLRVGEALLKERLPKSFKQDVVLVMALAFLDISRDAMALDPPDFITGYEFVEEALKLLQEEGASSLAPDLRAQIDETLEEITPRYVLEL
# LGLPLGDDYAAKRLNGLSGVRNILWSVGGGGASALVGGLTREKFMNEAFLRMTAAEQVDLFVATPSNIPAESFEVYEVALALVAQAFIGKKPHLLQDA
# DKQFQQLQQAKVMAMEIPAMLYDTRNNWEIDFGLERGLCALLIGKVDECRTWLGLDSEDSQYRNPAIVEFVLENSNRDDNDDLPGLCKLLETWLAGVV
# FPRFRDTKDNNFKLGDYYDDPMVLSYLERVEVVQGSPLAAAAAMARIGAEHVKASAMQALQKVFPSRYADRTSAEPKDAQETVLRVDHVGNNVGHDGE
# PAVFNAEAERPSENFETNDYAIRAGVSKSSVDAINVNMSVADMLKEASVKILAAGVAIGMISLFSQKYLPLKSSSSFQRKDMASSMESDIATIGSVRP
# DDSEALPRMDARTAESIVSKWQKIKSQAFGHDHRIEMLPEVLDGRMLKIWTDRAAETAQLGLVYDYTLLKLSVDSVTVSADGTRALVEATLEESACLS
# DLVHPENNATDVRTYTTRYEVLWSKSEWKITEGSVLAT]
# Evidence for and against this transcript:
# % of transcript supported by hints (any source): 84.6
# CDS exons: 6/6
#      P:   6 
# CDS introns: 5/5
#      E:   5 
#      P:   5 
# 5'UTR exons and introns: 0/1
# 3'UTR exons and introns: 0/1
# hint groups fully obeyed: 5
#      E:   5 
# incompatible hint groups: 1
#      P:   1 (AL8G18860.t1)
# end gene g21415
Asue_scaffold13	AUGUSTUS	gene	3934953	3938197	.	-	.	ID=AsAag21415
Asue_scaffold13	AUGUSTUS	mRNA	3934953	3938197	.	-	.	ID=AsAag21415.t1;Parent=AsAag21415
Asue_scaffold13	AUGUSTUS	CDS	3934987	3935277	.	-	0	ID=AsAag21415.t1.cds;Parent=AsAag21415.t1
Asue_scaffold13	AUGUSTUS	CDS	3935375	3935508	.	-	2	ID=AsAag21415.t1.cds;Parent=AsAag21415.t1
Asue_scaffold13	AUGUSTUS	CDS	3935868	3936858	.	-	0	ID=AsAag21415.t1.cds;Parent=AsAag21415.t1
Asue_scaffold13	AUGUSTUS	CDS	3936934	3937194	.	-	0	ID=AsAag21415.t1.cds;Parent=AsAag21415.t1
Asue_scaffold13	AUGUSTUS	CDS	3937290	3937514	.	-	0	ID=AsAag21415.t1.cds;Parent=AsAag21415.t1
Asue_scaffold13	AUGUSTUS	CDS	3937596	3938102	.	-	0	ID=AsAag21415.t1.cds;Parent=AsAag21415.t1
Asue_scaffold13	AUGUSTUS	exon	3934987	3935277	.	-	.	ID=AsAag21415.t1.exon1;Parent=AsAag21415.t1
Asue_scaffold13	AUGUSTUS	exon	3935375	3935508	.	-	.	ID=AsAag21415.t1.exon2;Parent=AsAag21415.t1
Asue_scaffold13	AUGUSTUS	exon	3935868	3936858	.	-	.	ID=AsAag21415.t1.exon3;Parent=AsAag21415.t1
Asue_scaffold13	AUGUSTUS	exon	3936934	3937194	.	-	.	ID=AsAag21415.t1.exon4;Parent=AsAag21415.t1
Asue_scaffold13	AUGUSTUS	exon	3937290	3937514	.	-	.	ID=AsAag21415.t1.exon5;Parent=AsAag21415.t1
Asue_scaffold13	AUGUSTUS	exon	3937596	3938102	.	-	.	ID=AsAag21415.t1.exon6;Parent=AsAag21415.t1
###
# start gene g21416
# protein sequence = [MAFEGLPPLIADQLHYLLNHSPDSIKIENVWSGNKINPKILDRFTLVIPYCLETIKWDVIYNSEYPVDPPDFVFGPDD
# EDFMPCSAIAPDDDQISLLKKALSEWDNEDSTRLLVIVQGLRDQYVAYQRRRVGQIDDDRVKFEISTVLTRKGIEMQMASGVDKPEEVKFAVPLVMDM
# NINKMVAGCPWKHQQKIFLQVVYPILRKYESAPSTPRLRLVSSSDLKALFSVEDVKLPPWMDGMCLAEYLPHLEETLERQIEEAVSAIDLRRSFIEAL
# TLFLGRPLEADPTFCRKATFLTASGQFTFMVHFFFSTQFPKQQPTLMLQSCQHLNQSSVPVKSNLLTEYPWSPRWEVGRMAERLCDFLTDEAANFKKY
# CNEALLQH]
# Evidence for and against this transcript:
# % of transcript supported by hints (any source): 92.6
# CDS exons: 13/13
#      P:  13 
# CDS introns: 12/12
#      E:  12 
#      P:  12 
# 5'UTR exons and introns: 0/1
# 3'UTR exons and introns: 0/1
# hint groups fully obeyed: 12
#      E:  12 
# incompatible hint groups: 1
#      P:   1 (TRINITY_GG_74_c126_g1_i2)
# end gene g21416
Asue_scaffold13	AUGUSTUS	gene	3940033	3943017	.	-	.	ID=AsAag21416
Asue_scaffold13	AUGUSTUS	mRNA	3940033	3943017	.	-	.	ID=AsAag21416.t1;Parent=AsAag21416
Asue_scaffold13	AUGUSTUS	CDS	3940230	3940296	.	-	1	ID=AsAag21416.t1.cds;Parent=AsAag21416.t1
Asue_scaffold13	AUGUSTUS	CDS	3940375	3940472	.	-	0	ID=AsAag21416.t1.cds;Parent=AsAag21416.t1
Asue_scaffold13	AUGUSTUS	CDS	3940567	3940632	.	-	0	ID=AsAag21416.t1.cds;Parent=AsAag21416.t1
Asue_scaffold13	AUGUSTUS	CDS	3940967	3941020	.	-	0	ID=AsAag21416.t1.cds;Parent=AsAag21416.t1
Asue_scaffold13	AUGUSTUS	CDS	3941110	3941199	.	-	0	ID=AsAag21416.t1.cds;Parent=AsAag21416.t1
Asue_scaffold13	AUGUSTUS	CDS	3941286	3941334	.	-	1	ID=AsAag21416.t1.cds;Parent=AsAag21416.t1
Asue_scaffold13	AUGUSTUS	CDS	3941410	3941540	.	-	0	ID=AsAag21416.t1.cds;Parent=AsAag21416.t1
Asue_scaffold13	AUGUSTUS	CDS	3941635	3941736	.	-	0	ID=AsAag21416.t1.cds;Parent=AsAag21416.t1
Asue_scaffold13	AUGUSTUS	CDS	3941831	3941866	.	-	0	ID=AsAag21416.t1.cds;Parent=AsAag21416.t1
Asue_scaffold13	AUGUSTUS	CDS	3942173	3942263	.	-	1	ID=AsAag21416.t1.cds;Parent=AsAag21416.t1
Asue_scaffold13	AUGUSTUS	CDS	3942373	3942562	.	-	2	ID=AsAag21416.t1.cds;Parent=AsAag21416.t1
Asue_scaffold13	AUGUSTUS	CDS	3942639	3942729	.	-	0	ID=AsAag21416.t1.cds;Parent=AsAag21416.t1
Asue_scaffold13	AUGUSTUS	CDS	3942858	3942935	.	-	0	ID=AsAag21416.t1.cds;Parent=AsAag21416.t1
Asue_scaffold13	AUGUSTUS	exon	3940230	3940296	.	-	.	ID=AsAag21416.t1.exon1;Parent=AsAag21416.t1
Asue_scaffold13	AUGUSTUS	exon	3940375	3940472	.	-	.	ID=AsAag21416.t1.exon2;Parent=AsAag21416.t1
Asue_scaffold13	AUGUSTUS	exon	3940567	3940632	.	-	.	ID=AsAag21416.t1.exon3;Parent=AsAag21416.t1
Asue_scaffold13	AUGUSTUS	exon	3940967	3941020	.	-	.	ID=AsAag21416.t1.exon4;Parent=AsAag21416.t1
Asue_scaffold13	AUGUSTUS	exon	3941110	3941199	.	-	.	ID=AsAag21416.t1.exon5;Parent=AsAag21416.t1
Asue_scaffold13	AUGUSTUS	exon	3941286	3941334	.	-	.	ID=AsAag21416.t1.exon6;Parent=AsAag21416.t1
Asue_scaffold13	AUGUSTUS	exon	3941410	3941540	.	-	.	ID=AsAag21416.t1.exon7;Parent=AsAag21416.t1
Asue_scaffold13	AUGUSTUS	exon	3941635	3941736	.	-	.	ID=AsAag21416.t1.exon8;Parent=AsAag21416.t1
Asue_scaffold13	AUGUSTUS	exon	3941831	3941866	.	-	.	ID=AsAag21416.t1.exon9;Parent=AsAag21416.t1
Asue_scaffold13	AUGUSTUS	exon	3942173	3942263	.	-	.	ID=AsAag21416.t1.exon10;Parent=AsAag21416.t1
Asue_scaffold13	AUGUSTUS	exon	3942373	3942562	.	-	.	ID=AsAag21416.t1.exon11;Parent=AsAag21416.t1
Asue_scaffold13	AUGUSTUS	exon	3942639	3942729	.	-	.	ID=AsAag21416.t1.exon12;Parent=AsAag21416.t1
Asue_scaffold13	AUGUSTUS	exon	3942858	3942935	.	-	.	ID=AsAag21416.t1.exon13;Parent=AsAag21416.t1
###
# start gene g21417
# protein sequence = [MSHRKFEHPRHGSLGFLPRKRANRHRGKVKAFPKDDQTKPCKFTAFMGYKAGMTHIVRDVEKPGSKLHKKETCEAVTI
# IETPAMVVVGVVAYVKTPRGLRSLNTVWAQHLSEEVRRRFYKNWAKSKKKAFTGYAKQYESDDGRKGIQAQLDKMKKYGTVIRVLAHTQIRKMKGLTQ
# KKAHMMEIQINGGTIAQKVDFAYSFFEKQIPIDAVFQKDEMIDVIGVTKGKGYEGVVTRWGVTRLPRKTHRGLRKVACIGAWHPARVSHSMTEYDRTE
# KEITPMGGFAHYGIVKDDYLMIKGCCMGPKKRVVTLRQSLLRQTSRLAMEVINIKFVDTSSKQGHGHFQTSEEKANSWVHDEESCYLHMNLSQRQILL
# RKSHSLASALVTKSQNSIPKSVKHLDSDLIRNAHQVFDEIPDLNVVSATAVIGRFVKENRHVEASHAFKRLLLLGIRPNEFTFGTVIGSSTSLRDVKL
# GKQLHCYALKLGLASNVFVGSAVLNCYVKLSTLIDARKSFDDTRDPNVVSITNLISGYLKKHEFEEALSLFRTMPERSIVTWNAVIGGFSQTGQNEEA
# VNTFVDMLREVFTLAQ]
# Evidence for and against this transcript:
# % of transcript supported by hints (any source): 47.1
# CDS exons: 4/8
#      P:   4 
# CDS introns: 4/7
#      P:   4 
# 5'UTR exons and introns: 0/1
# 3'UTR exons and introns: 0/1
# hint groups fully obeyed: 5
#      P:   5 
# incompatible hint groups: 3
#      P:   3 (TRINITY_GG_74_c781_g1_i1,AL8G18920.t1,TRINITY_GG_74_c475_g1_i1)
# end gene g21417
Asue_scaffold13	AUGUSTUS	gene	3966343	3969577	.	-	.	ID=AsAag21417
Asue_scaffold13	AUGUSTUS	mRNA	3966343	3969577	.	-	.	ID=AsAag21417.t1;Parent=AsAag21417
Asue_scaffold13	AUGUSTUS	CDS	3966480	3966499	.	-	2	ID=AsAag21417.t1.cds;Parent=AsAag21417.t1
Asue_scaffold13	AUGUSTUS	CDS	3966582	3967267	.	-	1	ID=AsAag21417.t1.cds;Parent=AsAag21417.t1
Asue_scaffold13	AUGUSTUS	CDS	3967859	3968092	.	-	1	ID=AsAag21417.t1.cds;Parent=AsAag21417.t1
Asue_scaffold13	AUGUSTUS	CDS	3968173	3968191	.	-	2	ID=AsAag21417.t1.cds;Parent=AsAag21417.t1
Asue_scaffold13	AUGUSTUS	CDS	3968286	3968580	.	-	0	ID=AsAag21417.t1.cds;Parent=AsAag21417.t1
Asue_scaffold13	AUGUSTUS	CDS	3968653	3968957	.	-	2	ID=AsAag21417.t1.cds;Parent=AsAag21417.t1
Asue_scaffold13	AUGUSTUS	CDS	3969033	3969143	.	-	2	ID=AsAag21417.t1.cds;Parent=AsAag21417.t1
Asue_scaffold13	AUGUSTUS	CDS	3969283	3969367	.	-	0	ID=AsAag21417.t1.cds;Parent=AsAag21417.t1
Asue_scaffold13	AUGUSTUS	exon	3966480	3966499	.	-	.	ID=AsAag21417.t1.exon1;Parent=AsAag21417.t1
Asue_scaffold13	AUGUSTUS	exon	3966582	3967267	.	-	.	ID=AsAag21417.t1.exon2;Parent=AsAag21417.t1
Asue_scaffold13	AUGUSTUS	exon	3967859	3968092	.	-	.	ID=AsAag21417.t1.exon3;Parent=AsAag21417.t1
Asue_scaffold13	AUGUSTUS	exon	3968173	3968191	.	-	.	ID=AsAag21417.t1.exon4;Parent=AsAag21417.t1
Asue_scaffold13	AUGUSTUS	exon	3968286	3968580	.	-	.	ID=AsAag21417.t1.exon5;Parent=AsAag21417.t1
Asue_scaffold13	AUGUSTUS	exon	3968653	3968957	.	-	.	ID=AsAag21417.t1.exon6;Parent=AsAag21417.t1
Asue_scaffold13	AUGUSTUS	exon	3969033	3969143	.	-	.	ID=AsAag21417.t1.exon7;Parent=AsAag21417.t1
Asue_scaffold13	AUGUSTUS	exon	3969283	3969367	.	-	.	ID=AsAag21417.t1.exon8;Parent=AsAag21417.t1
###
# start gene g21418
# protein sequence = [MKMDETIDDYFGRVMKVSNKMRSNGEEMPDSKIVEKILRTLTEKFTYVVVSIEESKDTGNMSIDELQSSLSVHEQKFK
# KTPLEEEMQALNVNAQGRGRGSFRGRGRGRGGREIDEKEEVLLMAYVELHGAQRSDAWFVDSGCSNHMCGDKGIFSELDTNFTHHVKLGNNHKLNVAG
# KGVVKLVLKGVSYAISDVYYVPELRNNLLSVGQLQEKGLDVLFKGGEKKTCSIFHPTKGKIAESIMSANRMYVLIAETCGNEEEKCLQIDVSDKTELW
# HHRYEGEENDAEDENVEVDAQPQPQFGETRVRRPPIWAADYTSGEELSDAEEEINMAKIDQGIITLAYCNTEMQLADMMTKPLKLVSFQKARAAFGMI
# TLSELNLSET]
# Evidence for and against this transcript:
# % of transcript supported by hints (any source): 0
# CDS exons: 0/4
# CDS introns: 0/3
# 5'UTR exons and introns: 0/3
# 3'UTR exons and introns: 0/1
# hint groups fully obeyed: 0
# incompatible hint groups: 0
# end gene g21418
Asue_scaffold13	AUGUSTUS	gene	3969772	3974057	.	-	.	ID=AsAag21418
Asue_scaffold13	AUGUSTUS	mRNA	3969772	3974057	.	-	.	ID=AsAag21418.t1;Parent=AsAag21418
Asue_scaffold13	AUGUSTUS	CDS	3969979	3970125	.	-	0	ID=AsAag21418.t1.cds;Parent=AsAag21418.t1
Asue_scaffold13	AUGUSTUS	CDS	3971572	3971738	.	-	2	ID=AsAag21418.t1.cds;Parent=AsAag21418.t1
Asue_scaffold13	AUGUSTUS	CDS	3972690	3973190	.	-	2	ID=AsAag21418.t1.cds;Parent=AsAag21418.t1
Asue_scaffold13	AUGUSTUS	CDS	3973293	3973626	.	-	0	ID=AsAag21418.t1.cds;Parent=AsAag21418.t1
Asue_scaffold13	AUGUSTUS	exon	3969979	3970125	.	-	.	ID=AsAag21418.t1.exon1;Parent=AsAag21418.t1
Asue_scaffold13	AUGUSTUS	exon	3971572	3971738	.	-	.	ID=AsAag21418.t1.exon2;Parent=AsAag21418.t1
Asue_scaffold13	AUGUSTUS	exon	3972690	3973190	.	-	.	ID=AsAag21418.t1.exon3;Parent=AsAag21418.t1
Asue_scaffold13	AUGUSTUS	exon	3973293	3973626	.	-	.	ID=AsAag21418.t1.exon4;Parent=AsAag21418.t1
###
# start gene g21419
# protein sequence = [MRLFREGAEPNGERVQSYSELPFIDEIANSLDAEDLQFLRDSQFGKLFEIPEGPAYSGKLIHFLELQFPDPDLEADGD
# SEMEEIDTEIERLWSLKLDIVWKVDKKSTTNVVSILSGEVNGDPLGSAAWVEDRDDAAVDQMIQLIGRRDKFTASMFGGGLLPDSLPDDKNDNSDVCS
# THDSLDEVNGPKRKRKGKANVQISEVMKQYVDMKDKQSENRMLKAISESEGRLTKLIMEAISSPKQGTTNLPSEVCGHVGRSEKVVSSGDEEVSGQEE
# GTGKENPSNVDHTAASGSKSAESYGTEFLEHVLESVLPEINAGAVELADPTWHRPFKKTRRNSRTTTIAPPKRQAGKPSLETIIENEISATVPEDGKR
# YPASLDGVSSPTYFEVGDVGNTDASEKLNELSEALHTEENVVNAAEKMNATEEKKRKRGKPKTVSSRADETVCVDFVVHGAGVGAQTEDETQQDPDEP
# AAAAKNVDPETDLHRPDGFEDSLDTPHPETNLAAKAVNADSVAFVEEDLGVESMLLENEAWPPPCGEFAESIGTISRITCPPQLPPPMNRSRLTIPSL
# EVLSKGNSPNPLQTSELPSNKFTAPCANSRTVTFGHDVGRVNKISRITSMDGEINFGTDRALLSTELRDIVQLKAIVPQLVMDIFINSIRIDWQAKTS
# ILKHQDVAFIDSTFVYELFKHYPKFSKTTEKGMYEFDHDLLECTPIGFERVYLPFLCDKQHWVGLIVDTKDWKMTVLDCFTGLWREPKLKNVLLPLAE
# MLPYLFRFVSNKGGEKKKYIKPFVVHREKEIPQAAFVRHSGVMAAHLIEAHAHGGIEACKRVKLVDVFSAAKNYMIAAYELANGIV]
# Evidence for and against this transcript:
# % of transcript supported by hints (any source): 0
# CDS exons: 0/11
# CDS introns: 0/10
# 5'UTR exons and introns: 0/3
# 3'UTR exons and introns: 0/1
# hint groups fully obeyed: 0
# incompatible hint groups: 0
# end gene g21419
Asue_scaffold13	AUGUSTUS	gene	3991219	3996823	.	+	.	ID=AsAag21419
Asue_scaffold13	AUGUSTUS	mRNA	3991219	3996823	.	+	.	ID=AsAag21419.t1;Parent=AsAag21419
Asue_scaffold13	AUGUSTUS	CDS	3991805	3991995	.	+	0	ID=AsAag21419.t1.cds;Parent=AsAag21419.t1
Asue_scaffold13	AUGUSTUS	CDS	3992518	3992647	.	+	1	ID=AsAag21419.t1.cds;Parent=AsAag21419.t1
Asue_scaffold13	AUGUSTUS	CDS	3993275	3993943	.	+	0	ID=AsAag21419.t1.cds;Parent=AsAag21419.t1
Asue_scaffold13	AUGUSTUS	CDS	3994023	3994310	.	+	0	ID=AsAag21419.t1.cds;Parent=AsAag21419.t1
Asue_scaffold13	AUGUSTUS	CDS	3994397	3994594	.	+	0	ID=AsAag21419.t1.cds;Parent=AsAag21419.t1
Asue_scaffold13	AUGUSTUS	CDS	3994666	3994780	.	+	0	ID=AsAag21419.t1.cds;Parent=AsAag21419.t1
Asue_scaffold13	AUGUSTUS	CDS	3994879	3994991	.	+	2	ID=AsAag21419.t1.cds;Parent=AsAag21419.t1
Asue_scaffold13	AUGUSTUS	CDS	3995514	3995561	.	+	0	ID=AsAag21419.t1.cds;Parent=AsAag21419.t1
Asue_scaffold13	AUGUSTUS	CDS	3995629	3995735	.	+	0	ID=AsAag21419.t1.cds;Parent=AsAag21419.t1
Asue_scaffold13	AUGUSTUS	CDS	3995821	3995905	.	+	1	ID=AsAag21419.t1.cds;Parent=AsAag21419.t1
Asue_scaffold13	AUGUSTUS	CDS	3995992	3996600	.	+	0	ID=AsAag21419.t1.cds;Parent=AsAag21419.t1
Asue_scaffold13	AUGUSTUS	exon	3991805	3991995	.	+	.	ID=AsAag21419.t1.exon1;Parent=AsAag21419.t1
Asue_scaffold13	AUGUSTUS	exon	3992518	3992647	.	+	.	ID=AsAag21419.t1.exon2;Parent=AsAag21419.t1
Asue_scaffold13	AUGUSTUS	exon	3993275	3993943	.	+	.	ID=AsAag21419.t1.exon3;Parent=AsAag21419.t1
Asue_scaffold13	AUGUSTUS	exon	3994023	3994310	.	+	.	ID=AsAag21419.t1.exon4;Parent=AsAag21419.t1
Asue_scaffold13	AUGUSTUS	exon	3994397	3994594	.	+	.	ID=AsAag21419.t1.exon5;Parent=AsAag21419.t1
Asue_scaffold13	AUGUSTUS	exon	3994666	3994780	.	+	.	ID=AsAag21419.t1.exon6;Parent=AsAag21419.t1
Asue_scaffold13	AUGUSTUS	exon	3994879	3994991	.	+	.	ID=AsAag21419.t1.exon7;Parent=AsAag21419.t1
Asue_scaffold13	AUGUSTUS	exon	3995514	3995561	.	+	.	ID=AsAag21419.t1.exon8;Parent=AsAag21419.t1
Asue_scaffold13	AUGUSTUS	exon	3995629	3995735	.	+	.	ID=AsAag21419.t1.exon9;Parent=AsAag21419.t1
Asue_scaffold13	AUGUSTUS	exon	3995821	3995905	.	+	.	ID=AsAag21419.t1.exon10;Parent=AsAag21419.t1
Asue_scaffold13	AUGUSTUS	exon	3995992	3996600	.	+	.	ID=AsAag21419.t1.exon11;Parent=AsAag21419.t1
###
# start gene g21420
# protein sequence = [MVVITEITDRDIRTVSGSWGIGADGSWVFIPNPHNAVRRMSIREGEKVAVVRQLVREAYGLEYVGCELHMSYQWPDWM
# DMEGDFGGRTRPVPITTDETMSMYLTMRFELEDLSLFVSKVNVEGGFSGEGSSNTTSYGLPDKGKTPLHCDEPPSPHHDPMLLRRLMNDDAVLRWISS
# TQPAGGTVGESSSNIQSVPPRTNNERVFTISSSDDSDTEDGNEAEDSQFVEADLLANLGMPSINLADDIDGSESQSGGGADENSIRETITECNFFGPS
# TTEMDGPLRGHLDLHVPLQEALEDMCLNFAFFNRDAAPTLDDQGEEGRVGMELAIRDVQYEGDELFVGRVFKNKQDCNVKIAVHALNRRFHFRRDRST
# KKILTLTCVSDSCSWRVYIVRLEDSENYQIRSATLEHTCTVEERSNYHKQATTRVIGSIMKSKYEGNTRGPRAIDLQRLLLADHSGYGKKQGYGKTL]
# Evidence for and against this transcript:
# % of transcript supported by hints (any source): 0
# CDS exons: 0/4
# CDS introns: 0/3
# 5'UTR exons and introns: 0/3
# 3'UTR exons and introns: 0/1
# hint groups fully obeyed: 0
# incompatible hint groups: 0
# protein sequence = [MVVITEITDRDIRTVSGSWGIGADGSWVFIPNPHNAVRRMSIREGEKVAVVRQLVREAYGLEYVGCELHMSYQWPDWM
# DMEGDFGGRTRPVPITTDETMSMYLTMRFELEDLSLFVSKVNVEGGFSGEGSSNTTSYGLPDKGKTPLHCDEPPSPHHDPMLLRRLMNDDAVLRWISS
# TQPAGGTVGESSSNIQSVPPRTNNERVFTISSSDDSDTEDGNEAEDSQFVEADLLANLGMPSINLADDIDGSESQSGGGADENSIRETITECNFFGPS
# TTEMDGPLRGHLDLHVPLQEALEDMCLNFAFFNRDAAPTLDDQGEEGRVGMELAIRDVQYEGDELFVGRVFKNKQDCNVKIAVHALNRRFHFRRDRST
# KKILTLTCVSDSCSWRVYIVRLEDSENYQIRSATLEHTCTVEERSNYHKQATTRVIGSIMKSKYEGNTRGPRAIDLQRLLLADHSEAMVVITEITSRD
# IRTVSGSWAIGPDGSWVFIPNPHNAVRRVSIRDGEKVDVVRELVREAYGLEYVGRELHMSYQWPDWIGTPPVPIKTDEAMSMYMNMRFELADLSLLVS
# LVNVEEGFSGDGSSNASTLNEQGEEGHVGMELPIMELATEGATGSTDNPFSLLPAYLQGLGEANPGSLVELKTVVDAKARSETSAMPPKMREVMHLNF
# DKCRSFSARRIDRYDYEIRGDGSGVFHVKLLERTCTCREFDLLHLPCPHALAAAVAEGVPILGLMAPEYSVESWRMSYEGTIKPLPDVGDVFPLPEPI
# ASLQLFPPSACRPPGRPISNMPGCWVSRVVKMGYRSQFEKALEENNPEAHYLEGLRYACWEKDIPMAKKHIYKAVNLVPEATFVFAMLSICAGEKELG
# EFFTDQLLEQPWSEVLAMGDSLFAHLERMKVQNGTAYAQTWNGAVPECSELHNIYNRCEECYIFWCSKEFCRRC]
# Evidence for and against this transcript:
# % of transcript supported by hints (any source): 0
# CDS exons: 0/8
# CDS introns: 0/7
# 5'UTR exons and introns: 0/3
# 3'UTR exons and introns: 0/1
# hint groups fully obeyed: 0
# incompatible hint groups: 0
# end gene g21420
Asue_scaffold13	AUGUSTUS	gene	3997175	4005064	.	-	.	ID=AsAag21420
Asue_scaffold13	AUGUSTUS	mRNA	4002558	4005064	.	-	.	ID=AsAag21420.t1;Parent=AsAag21420
Asue_scaffold13	AUGUSTUS	CDS	4002587	4002625	.	-	0	ID=AsAag21420.t1.cds;Parent=AsAag21420.t1
Asue_scaffold13	AUGUSTUS	CDS	4003126	4003535	.	-	2	ID=AsAag21420.t1.cds;Parent=AsAag21420.t1
Asue_scaffold13	AUGUSTUS	CDS	4003800	4004103	.	-	0	ID=AsAag21420.t1.cds;Parent=AsAag21420.t1
Asue_scaffold13	AUGUSTUS	CDS	4004201	4004857	.	-	0	ID=AsAag21420.t1.cds;Parent=AsAag21420.t1
Asue_scaffold13	AUGUSTUS	exon	4002587	4002625	.	-	.	ID=AsAag21420.t1.exon1;Parent=AsAag21420.t1
Asue_scaffold13	AUGUSTUS	exon	4003126	4003535	.	-	.	ID=AsAag21420.t1.exon2;Parent=AsAag21420.t1
Asue_scaffold13	AUGUSTUS	exon	4003800	4004103	.	-	.	ID=AsAag21420.t1.exon3;Parent=AsAag21420.t1
Asue_scaffold13	AUGUSTUS	exon	4004201	4004857	.	-	.	ID=AsAag21420.t1.exon4;Parent=AsAag21420.t1
Asue_scaffold13	AUGUSTUS	mRNA	3997175	4005064	.	-	.	ID=AsAag21420.t2;Parent=AsAag21420
Asue_scaffold13	AUGUSTUS	CDS	3997377	3997791	.	-	1	ID=AsAag21420.t2.cds;Parent=AsAag21420.t2
Asue_scaffold13	AUGUSTUS	CDS	3999544	3999581	.	-	0	ID=AsAag21420.t2.cds;Parent=AsAag21420.t2
Asue_scaffold13	AUGUSTUS	CDS	3999667	4000085	.	-	2	ID=AsAag21420.t2.cds;Parent=AsAag21420.t2
Asue_scaffold13	AUGUSTUS	CDS	4000921	4001079	.	-	2	ID=AsAag21420.t2.cds;Parent=AsAag21420.t2
Asue_scaffold13	AUGUSTUS	CDS	4001327	4001735	.	-	0	ID=AsAag21420.t2.cds;Parent=AsAag21420.t2
Asue_scaffold13	AUGUSTUS	CDS	4003126	4003535	.	-	2	ID=AsAag21420.t2.cds;Parent=AsAag21420.t2
Asue_scaffold13	AUGUSTUS	CDS	4003800	4004103	.	-	0	ID=AsAag21420.t2.cds;Parent=AsAag21420.t2
Asue_scaffold13	AUGUSTUS	CDS	4004201	4004857	.	-	0	ID=AsAag21420.t2.cds;Parent=AsAag21420.t2
Asue_scaffold13	AUGUSTUS	exon	3997377	3997791	.	-	.	ID=AsAag21420.t2.exon1;Parent=AsAag21420.t2
Asue_scaffold13	AUGUSTUS	exon	3999544	3999581	.	-	.	ID=AsAag21420.t2.exon2;Parent=AsAag21420.t2
Asue_scaffold13	AUGUSTUS	exon	3999667	4000085	.	-	.	ID=AsAag21420.t2.exon3;Parent=AsAag21420.t2
Asue_scaffold13	AUGUSTUS	exon	4000921	4001079	.	-	.	ID=AsAag21420.t2.exon4;Parent=AsAag21420.t2
Asue_scaffold13	AUGUSTUS	exon	4001327	4001735	.	-	.	ID=AsAag21420.t2.exon5;Parent=AsAag21420.t2
Asue_scaffold13	AUGUSTUS	exon	4003126	4003535	.	-	.	ID=AsAag21420.t2.exon6;Parent=AsAag21420.t2
Asue_scaffold13	AUGUSTUS	exon	4003800	4004103	.	-	.	ID=AsAag21420.t2.exon7;Parent=AsAag21420.t2
Asue_scaffold13	AUGUSTUS	exon	4004201	4004857	.	-	.	ID=AsAag21420.t2.exon8;Parent=AsAag21420.t2
###
# start gene g21421
# protein sequence = [MAIEASVAAADSAHELGREVGLIMIKKETGFHVHMLTQEIRNSLDRHTILYTTLNPRSTQIYRREASKSVFQKQQNLS
# LSNSLIRVCCVPMEIDRTFVIFDCKPNGSNLFFGGALVLSQTLGDTLASGNIDFERNYKWIHSLLNNRMWMVHDKVNCERLTYGCNQIGKPPPTPTSV
# IDTSLFTSSRTKLGRAAVMFGLGNGPNGYESNLSAILACTEIMSKLDVPVKTLNDTVHPMIYYLMQYNDQMNDEVRARYFNKAEYPSLNKIDDIPIKM
# LVDDVLTTRKXXXXXXXXXXXXDDDDGGIEGLKQQKDALRGKAVVKPKELYIEGLKQLKDGCLLHPVYYDYNNILSRKXXXXXXXXXXXXXXXRXXXX
# XXXXXXXXXXXXXXXXXXXXXXXXXXXXXXXXXXXXXXX]
# Evidence for and against this transcript:
# % of transcript supported by hints (any source): 56
# CDS exons: 4/5
#      P:   4 
# CDS introns: 3/4
#      E:   3 
#      P:   3 
# 5'UTR exons and introns: 7/15
#      E:   7 
# 3'UTR exons and introns: 0/1
# hint groups fully obeyed: 10
#      E:  10 
# incompatible hint groups: 3
#      E:   1 
#      P:   2 (TRINITY_GG_74_c203_g1_i3,TRINITY_GG_74_c892_g1_i1)
# end gene g21421
Asue_scaffold13	AUGUSTUS	gene	4006109	4014213	.	+	.	ID=AsAag21421
Asue_scaffold13	AUGUSTUS	mRNA	4006109	4014213	.	+	.	ID=AsAag21421.t1;Parent=AsAag21421
Asue_scaffold13	AUGUSTUS	CDS	4010463	4010624	.	+	0	ID=AsAag21421.t1.cds;Parent=AsAag21421.t1
Asue_scaffold13	AUGUSTUS	CDS	4012778	4012891	.	+	0	ID=AsAag21421.t1.cds;Parent=AsAag21421.t1
Asue_scaffold13	AUGUSTUS	CDS	4012986	4013273	.	+	0	ID=AsAag21421.t1.cds;Parent=AsAag21421.t1
Asue_scaffold13	AUGUSTUS	CDS	4013357	4013461	.	+	0	ID=AsAag21421.t1.cds;Parent=AsAag21421.t1
Asue_scaffold13	AUGUSTUS	CDS	4013534	4014100	.	+	0	ID=AsAag21421.t1.cds;Parent=AsAag21421.t1
Asue_scaffold13	AUGUSTUS	exon	4010463	4010624	.	+	.	ID=AsAag21421.t1.exon1;Parent=AsAag21421.t1
Asue_scaffold13	AUGUSTUS	exon	4012778	4012891	.	+	.	ID=AsAag21421.t1.exon2;Parent=AsAag21421.t1
Asue_scaffold13	AUGUSTUS	exon	4012986	4013273	.	+	.	ID=AsAag21421.t1.exon3;Parent=AsAag21421.t1
Asue_scaffold13	AUGUSTUS	exon	4013357	4013461	.	+	.	ID=AsAag21421.t1.exon4;Parent=AsAag21421.t1
Asue_scaffold13	AUGUSTUS	exon	4013534	4014100	.	+	.	ID=AsAag21421.t1.exon5;Parent=AsAag21421.t1
###
# start gene g21422
# protein sequence = [MKMKKGEVALVTIEPEYAFGSTVSRQELAVVPPNSTVNYEVDLVTFEKERELWDVNTEEKIEAAGKKKEEGNAKFKAG
# KYALASKRYEKAVKFIEYDTSFSEEEKKQAKALKVACNLKDVACKLKLKDYKQAEKLCTKVLELESTNVKALFVLVKAIPAMSVSFSNPSSSSSLLET
# IEGTL]
# Evidence for and against this transcript:
# % of transcript supported by hints (any source): 9.09
# CDS exons: 0/4
# CDS introns: 1/3
#      E:   1 
# 5'UTR exons and introns: 0/3
# 3'UTR exons and introns: 0/1
# hint groups fully obeyed: 1
#      E:   1 
# incompatible hint groups: 0
# end gene g21422
Asue_scaffold13	AUGUSTUS	gene	4022489	4025595	.	+	.	ID=AsAag21422
Asue_scaffold13	AUGUSTUS	mRNA	4022489	4025595	.	+	.	ID=AsAag21422.t1;Parent=AsAag21422
Asue_scaffold13	AUGUSTUS	CDS	4024469	4024612	.	+	0	ID=AsAag21422.t1.cds;Parent=AsAag21422.t1
Asue_scaffold13	AUGUSTUS	CDS	4024705	4024827	.	+	0	ID=AsAag21422.t1.cds;Parent=AsAag21422.t1
Asue_scaffold13	AUGUSTUS	CDS	4024902	4025048	.	+	0	ID=AsAag21422.t1.cds;Parent=AsAag21422.t1
Asue_scaffold13	AUGUSTUS	CDS	4025143	4025274	.	+	0	ID=AsAag21422.t1.cds;Parent=AsAag21422.t1
Asue_scaffold13	AUGUSTUS	exon	4024469	4024612	.	+	.	ID=AsAag21422.t1.exon1;Parent=AsAag21422.t1
Asue_scaffold13	AUGUSTUS	exon	4024705	4024827	.	+	.	ID=AsAag21422.t1.exon2;Parent=AsAag21422.t1
Asue_scaffold13	AUGUSTUS	exon	4024902	4025048	.	+	.	ID=AsAag21422.t1.exon3;Parent=AsAag21422.t1
Asue_scaffold13	AUGUSTUS	exon	4025143	4025274	.	+	.	ID=AsAag21422.t1.exon4;Parent=AsAag21422.t1
###
# start gene g21423
# protein sequence = [MADXXXXXXXXXXXXXXXXXXXXXXXDYQTSLILATSTSSIFLLLIVFSVVMLVCRRRPAIENHPRRNLNFPDPDLNT
# ETVTESFDPSICEISMAELTIATKNFSSDLIVGDGSFGLVYKAQLSNGVVVAVKKLDHDALQGFREFAAEMDTLGRLKHPNIVRILGYCISGLDRILI
# YEFLEKSSLDYWLHETDDENSPLTWPTRVNITRDVAKGLAYLHGLPKPIIHRDIKSSNVLLDSDFVAHIADFGLARRMDESRSHVSTQVAGTMGYMPP
# EYWEGNTAATVKADVYSFGVLMLELATRRRPNLTVFVDEKEVGLAQWAVIVVEQNRYYEMLDFGGVGGGEKGVEEYFRIACLCIKESTRERPTMNQVV
# ELLEELCSLCSIGRCN]
# Evidence for and against this transcript:
# % of transcript supported by hints (any source): 33.3
# CDS exons: 1/1
#      P:   1 
# CDS introns: 0/0
# 5'UTR exons and introns: 0/1
# 3'UTR exons and introns: 0/1
# hint groups fully obeyed: 0
# incompatible hint groups: 2
#      P:   2 (TRINITY_GG_74_c374_g1_i1,AL8G19060.t1)
# end gene g21423
Asue_scaffold13	AUGUSTUS	gene	4031379	4032702	.	+	.	ID=AsAag21423
Asue_scaffold13	AUGUSTUS	mRNA	4031379	4032702	.	+	.	ID=AsAag21423.t1;Parent=AsAag21423
Asue_scaffold13	AUGUSTUS	CDS	4031466	4032632	.	+	0	ID=AsAag21423.t1.cds;Parent=AsAag21423.t1
Asue_scaffold13	AUGUSTUS	exon	4031466	4032632	.	+	.	ID=AsAag21423.t1.exon1;Parent=AsAag21423.t1
###
# start gene g21424
# protein sequence = [MSNGYDSEEDGGFHFDPSDQEIIDYLMWKERGEPCGNFIVEKDVYAKEPWLLDHTNDPFFNENEWYYFGIRTQISERK
# ISCGKNVKRKIMGDHNDGIDRGYWRLNGNTNIIDEKTGMIIGVNQSLTFHKGNNDNNTKKQKRGDGSSANVTGSESRWIMNEFVLPSKADTFQKLVVC
# KIKKKNNPTKKDDDHHHEAAFSLKKKNGRNGRTKRCYGKLPNKGLCWNRFSST]
# Evidence for and against this transcript:
# % of transcript supported by hints (any source): 0
# CDS exons: 0/1
# CDS introns: 0/0
# 5'UTR exons and introns: 0/3
# 3'UTR exons and introns: 0/1
# hint groups fully obeyed: 0
# incompatible hint groups: 0
# end gene g21424
Asue_scaffold13	AUGUSTUS	gene	4044239	4045305	.	+	.	ID=AsAag21424
Asue_scaffold13	AUGUSTUS	mRNA	4044239	4045305	.	+	.	ID=AsAag21424.t1;Parent=AsAag21424
Asue_scaffold13	AUGUSTUS	CDS	4044448	4045137	.	+	0	ID=AsAag21424.t1.cds;Parent=AsAag21424.t1
Asue_scaffold13	AUGUSTUS	exon	4044448	4045137	.	+	.	ID=AsAag21424.t1.exon1;Parent=AsAag21424.t1
###
# start gene g21425
# protein sequence = [MAAENERKSPSAVSDMGAWAMNVISSVGIIMANKQLMSSSGFAFTTTLTGFHFALTALVGMVSNATGFSASKHVPMWE
# LIWFSIVANVSIAAMNFSLMLNSVGFYQISKLSMIPVVCVMEWILHSKRYSREVKIXXXXXXXXXXICTVTDVKVNAKGFICACVAIFSSSLQQILIG
# SLQKKYSIGSFELLSKTAPIQALSLLVVGPLVDYLLSGKFIMNYNMSSGCFLFILLSCALAVFCNISQYLCIGRFSAVSFQVIGHMKTVCILTLGWLL
# FDSAMTFKNVAGMIVAIVGMVIYSWAMELEKQSIIAAKALNSVKHSLTEEEFELLKEGVETTQSKDVELGRTKD]
# Evidence for and against this transcript:
# % of transcript supported by hints (any source): 72.7
# CDS exons: 5/5
#      P:   5 
# CDS introns: 3/4
#      E:   3 
#      P:   3 
# 5'UTR exons and introns: 0/1
# 3'UTR exons and introns: 0/1
# hint groups fully obeyed: 7
#      E:   3 
#      P:   4 
# incompatible hint groups: 4
#      P:   4 (TRINITY_GG_74_c121_g1_i1,AL8G19070.t1)
# end gene g21425
Asue_scaffold13	AUGUSTUS	gene	4046881	4048644	.	-	.	ID=AsAag21425
Asue_scaffold13	AUGUSTUS	mRNA	4046881	4048644	.	-	.	ID=AsAag21425.t1;Parent=AsAag21425
Asue_scaffold13	AUGUSTUS	CDS	4047090	4047455	.	-	0	ID=AsAag21425.t1.cds;Parent=AsAag21425.t1
Asue_scaffold13	AUGUSTUS	CDS	4047526	4047687	.	-	0	ID=AsAag21425.t1.cds;Parent=AsAag21425.t1
Asue_scaffold13	AUGUSTUS	CDS	4047778	4047978	.	-	0	ID=AsAag21425.t1.cds;Parent=AsAag21425.t1
Asue_scaffold13	AUGUSTUS	CDS	4048163	4048347	.	-	2	ID=AsAag21425.t1.cds;Parent=AsAag21425.t1
Asue_scaffold13	AUGUSTUS	CDS	4048426	4048558	.	-	0	ID=AsAag21425.t1.cds;Parent=AsAag21425.t1
Asue_scaffold13	AUGUSTUS	exon	4047090	4047455	.	-	.	ID=AsAag21425.t1.exon1;Parent=AsAag21425.t1
Asue_scaffold13	AUGUSTUS	exon	4047526	4047687	.	-	.	ID=AsAag21425.t1.exon2;Parent=AsAag21425.t1
Asue_scaffold13	AUGUSTUS	exon	4047778	4047978	.	-	.	ID=AsAag21425.t1.exon3;Parent=AsAag21425.t1
Asue_scaffold13	AUGUSTUS	exon	4048163	4048347	.	-	.	ID=AsAag21425.t1.exon4;Parent=AsAag21425.t1
Asue_scaffold13	AUGUSTUS	exon	4048426	4048558	.	-	.	ID=AsAag21425.t1.exon5;Parent=AsAag21425.t1
###
# start gene g21426
# protein sequence = [MRERRFFERSHRFNFFPCLLSISDSFRRFPAVSSGEINEAPGNNQAGDPQRHGGNNVMDSGKAEDNVGSSKKRKMEPS
# GSQENIQAFPLVCYDMKHTRALEDSDHQVCKRQRRQSETMEARAWYLIQQVPSPQPTEAGRSTPTAPTNNCDGTVGHKPPEPP]
# Evidence for and against this transcript:
# % of transcript supported by hints (any source): 0
# CDS exons: 0/2
# CDS introns: 0/1
# 5'UTR exons and introns: 0/3
# 3'UTR exons and introns: 0/1
# hint groups fully obeyed: 0
# incompatible hint groups: 0
# end gene g21426
Asue_scaffold13	AUGUSTUS	gene	4054799	4060151	.	+	.	ID=AsAag21426
Asue_scaffold13	AUGUSTUS	mRNA	4054799	4060151	.	+	.	ID=AsAag21426.t1;Parent=AsAag21426
Asue_scaffold13	AUGUSTUS	CDS	4058522	4058636	.	+	0	ID=AsAag21426.t1.cds;Parent=AsAag21426.t1
Asue_scaffold13	AUGUSTUS	CDS	4059486	4059856	.	+	2	ID=AsAag21426.t1.cds;Parent=AsAag21426.t1
Asue_scaffold13	AUGUSTUS	exon	4058522	4058636	.	+	.	ID=AsAag21426.t1.exon1;Parent=AsAag21426.t1
Asue_scaffold13	AUGUSTUS	exon	4059486	4059856	.	+	.	ID=AsAag21426.t1.exon2;Parent=AsAag21426.t1
###
# start gene g21427
# protein sequence = [MPSRHTRLRGGRPWGFLSSAGPSNNPYGNNDGSSDDSMIPSEHVRRMLEGSESESFMATSPSVTSVESIPTREMEGSD
# SSVENDPSEDLDEFEDDDVETSAESEEFVPLVALGGSFGKVPITDFVVLSDDSDGDSSEESEEQMATGFLFGDSDIDEPMWEGPNEVLYEFNSDDSWQ
# PGVHANPYYYPPTPDSLLTQALAYNMVSPDVKFATPPSPPTSNFVEISSDSELSDADELGNGVPFSNSVKSEPLRMSLSPRIFASRTWYDGYDGANST
# LGIEPIRPPKGMSVWNESIRRSADGTVVTELEHEDGRRSEPYSVTPFCFTCGQDGHYTRACPYVRHYHPYARPYVICYECGGEGHYATVCPRKRPENP
# GPSSPSPSTSAKKKKNLSIN]
# Evidence for and against this transcript:
# % of transcript supported by hints (any source): 0
# CDS exons: 0/3
# CDS introns: 0/2
# 5'UTR exons and introns: 0/3
# 3'UTR exons and introns: 0/1
# hint groups fully obeyed: 0
# incompatible hint groups: 0
# end gene g21427
Asue_scaffold13	AUGUSTUS	gene	4072409	4075810	.	+	.	ID=AsAag21427
Asue_scaffold13	AUGUSTUS	mRNA	4072409	4075810	.	+	.	ID=AsAag21427.t1;Parent=AsAag21427
Asue_scaffold13	AUGUSTUS	CDS	4073765	4074348	.	+	0	ID=AsAag21427.t1.cds;Parent=AsAag21427.t1
Asue_scaffold13	AUGUSTUS	CDS	4074475	4074707	.	+	1	ID=AsAag21427.t1.cds;Parent=AsAag21427.t1
Asue_scaffold13	AUGUSTUS	CDS	4074923	4075284	.	+	2	ID=AsAag21427.t1.cds;Parent=AsAag21427.t1
Asue_scaffold13	AUGUSTUS	exon	4073765	4074348	.	+	.	ID=AsAag21427.t1.exon1;Parent=AsAag21427.t1
Asue_scaffold13	AUGUSTUS	exon	4074475	4074707	.	+	.	ID=AsAag21427.t1.exon2;Parent=AsAag21427.t1
Asue_scaffold13	AUGUSTUS	exon	4074923	4075284	.	+	.	ID=AsAag21427.t1.exon3;Parent=AsAag21427.t1
###
# start gene g21428
# protein sequence = [MLFPTVLFLERRYLEFIGAMVAVDSSFSSHGSFGSSRRKKVSALEPNYFGSMCMGIYSDDVSISPREVAQDYSCDSCG
# DLATVSSASCDFDELCGLDSALEMGCRSNGDCRAGQEASGSGIAPGLDKSVPGYTMYASGWMYGNQQGQMCGPYTQQQLYDGLSTGFLPEDLLVYPII
# NGYTANSVPLKYFKQFPDHVATGFAYLQNGMISVTPPVSSLSLSSSNATVHQDETRTEHGTSATHLISHQTLPPQTCSNGPVSDQLTLNHDESNLLAS
# FLSLGNEHACWFLVDGEGRNHGPHSILELYNWQQHGYVSDAALIRDGENKLRPITLASLIGVWRVKCSDANCDESLTGESFISEVSEELSVHLQSGII
# KIARRALLDEIISSVISDFLKAKKSDEHLKSYPPTSAAHVVESISSQVINAEKSVVSNTETTGCKNILNEWGQSSIAAESLKYTKSVGSIENFQTSCS
# AVCRTLHNHCMQIMWNAVFYDTVATHSSSWRKKKLWFQSSDISTLNYCKGSHRNYSDKPEAFKSFTCRVDSSSSKTAYSNELDLPTNGASVRGMSSRK
# VTLPDTDGTESLIASISEHVESELFLSLETHLTDYTSILIKDGANNTTSTARDGKMHEENVSSLQGSFREQYNLEGSGEKQNDLNVVSAKLRFSNDFS
# DSQRLLQEGESSEQITSEDIIADIFSTTLETSDIPVSDELDALDMHEPPPPGCESSIKMPSLPCKFRPVRSKETIPEIKAYVATALCRQKLHSDVMKD
# WKSLFMKCHLNEFLASRKGSHQLSRKETLVLKKRKTVTRNKKLVQSNISNQTADKPRKPCVGSSDKILVKRSKKLSDSHSMKEALKVDTPSIDLSVRK
# LSQQKMRNTERPDHCIIKDATKFQKENDGKDAFSKVICDKSQDLERADEFDDELLITRLRRISRNKSKELRERKNAAKSCEEISVSAEESEETVDRTD
# HEESLSNKSSQKVQKAHVSKLKRKNMSDVIVEGTKSSHNGAVRGFSEISGKKGDTESLGFVTSDKVSPQHRSKRRKIAAKHGQDMSNPTGNPERLAEG
# KKVVEKSACNIAQKACKSSQSSILKRKHPSDEKIPSVPSRRRLSLSSKDSDDDVGNEEKLPCDTSDKLQKVGPKKLMLRRKLLAKHTTERSPIKDLSV
# DDGRVKSIALKPLEKLSSKPSKKKVLQSCPKSVGCARTSINGWHWRAWSLKASAEERTRVRGSSSVHIQHFGSKCNSTQNVLSARTNRAKMRNLLAAA
# DGADVLKISQLKARKKRLRFQQSKIHDWGLVALEPIEAEDFVIEYVGELIRSSISEIRERQYEKMGIGSSYLFRLDDGYVVDATKRGGIARFINHSCE
# PNCYTKIISVEGKKKIFIYAKRHIDAGEEISYNYKFPLEDDKIPCNCGAQKCRGSLN]
# Evidence for and against this transcript:
# % of transcript supported by hints (any source): 85.4
# CDS exons: 18/19
#      P:  18 
# CDS introns: 17/18
#      E:   5 
#      P:  17 
# 5'UTR exons and introns: 0/1
# 3'UTR exons and introns: 0/3
# hint groups fully obeyed: 5
#      E:   5 
# incompatible hint groups: 1
#      P:   1 (TRINITY_GG_74_c198_g1_i1)
# end gene g21428
Asue_scaffold13	AUGUSTUS	gene	4089279	4096569	.	+	.	ID=AsAag21428
Asue_scaffold13	AUGUSTUS	mRNA	4089279	4096569	.	+	.	ID=AsAag21428.t1;Parent=AsAag21428
Asue_scaffold13	AUGUSTUS	CDS	4089331	4089360	.	+	0	ID=AsAag21428.t1.cds;Parent=AsAag21428.t1
Asue_scaffold13	AUGUSTUS	CDS	4089720	4089916	.	+	0	ID=AsAag21428.t1.cds;Parent=AsAag21428.t1
Asue_scaffold13	AUGUSTUS	CDS	4089999	4090605	.	+	1	ID=AsAag21428.t1.cds;Parent=AsAag21428.t1
Asue_scaffold13	AUGUSTUS	CDS	4090707	4090823	.	+	0	ID=AsAag21428.t1.cds;Parent=AsAag21428.t1
Asue_scaffold13	AUGUSTUS	CDS	4091096	4091395	.	+	0	ID=AsAag21428.t1.cds;Parent=AsAag21428.t1
Asue_scaffold13	AUGUSTUS	CDS	4091486	4091836	.	+	0	ID=AsAag21428.t1.cds;Parent=AsAag21428.t1
Asue_scaffold13	AUGUSTUS	CDS	4091940	4092215	.	+	0	ID=AsAag21428.t1.cds;Parent=AsAag21428.t1
Asue_scaffold13	AUGUSTUS	CDS	4092350	4093100	.	+	0	ID=AsAag21428.t1.cds;Parent=AsAag21428.t1
Asue_scaffold13	AUGUSTUS	CDS	4093182	4093319	.	+	2	ID=AsAag21428.t1.cds;Parent=AsAag21428.t1
Asue_scaffold13	AUGUSTUS	CDS	4093408	4093566	.	+	2	ID=AsAag21428.t1.cds;Parent=AsAag21428.t1
Asue_scaffold13	AUGUSTUS	CDS	4093676	4093858	.	+	2	ID=AsAag21428.t1.cds;Parent=AsAag21428.t1
Asue_scaffold13	AUGUSTUS	CDS	4093937	4094053	.	+	2	ID=AsAag21428.t1.cds;Parent=AsAag21428.t1
Asue_scaffold13	AUGUSTUS	CDS	4094172	4094330	.	+	2	ID=AsAag21428.t1.cds;Parent=AsAag21428.t1
Asue_scaffold13	AUGUSTUS	CDS	4094433	4094845	.	+	2	ID=AsAag21428.t1.cds;Parent=AsAag21428.t1
Asue_scaffold13	AUGUSTUS	CDS	4094936	4095058	.	+	0	ID=AsAag21428.t1.cds;Parent=AsAag21428.t1
Asue_scaffold13	AUGUSTUS	CDS	4095231	4095311	.	+	0	ID=AsAag21428.t1.cds;Parent=AsAag21428.t1
Asue_scaffold13	AUGUSTUS	CDS	4095411	4095464	.	+	0	ID=AsAag21428.t1.cds;Parent=AsAag21428.t1
Asue_scaffold13	AUGUSTUS	CDS	4095547	4095698	.	+	0	ID=AsAag21428.t1.cds;Parent=AsAag21428.t1
Asue_scaffold13	AUGUSTUS	CDS	4095915	4095936	.	+	1	ID=AsAag21428.t1.cds;Parent=AsAag21428.t1
Asue_scaffold13	AUGUSTUS	exon	4089331	4089360	.	+	.	ID=AsAag21428.t1.exon1;Parent=AsAag21428.t1
Asue_scaffold13	AUGUSTUS	exon	4089720	4089916	.	+	.	ID=AsAag21428.t1.exon2;Parent=AsAag21428.t1
Asue_scaffold13	AUGUSTUS	exon	4089999	4090605	.	+	.	ID=AsAag21428.t1.exon3;Parent=AsAag21428.t1
Asue_scaffold13	AUGUSTUS	exon	4090707	4090823	.	+	.	ID=AsAag21428.t1.exon4;Parent=AsAag21428.t1
Asue_scaffold13	AUGUSTUS	exon	4091096	4091395	.	+	.	ID=AsAag21428.t1.exon5;Parent=AsAag21428.t1
Asue_scaffold13	AUGUSTUS	exon	4091486	4091836	.	+	.	ID=AsAag21428.t1.exon6;Parent=AsAag21428.t1
Asue_scaffold13	AUGUSTUS	exon	4091940	4092215	.	+	.	ID=AsAag21428.t1.exon7;Parent=AsAag21428.t1
Asue_scaffold13	AUGUSTUS	exon	4092350	4093100	.	+	.	ID=AsAag21428.t1.exon8;Parent=AsAag21428.t1
Asue_scaffold13	AUGUSTUS	exon	4093182	4093319	.	+	.	ID=AsAag21428.t1.exon9;Parent=AsAag21428.t1
Asue_scaffold13	AUGUSTUS	exon	4093408	4093566	.	+	.	ID=AsAag21428.t1.exon10;Parent=AsAag21428.t1
Asue_scaffold13	AUGUSTUS	exon	4093676	4093858	.	+	.	ID=AsAag21428.t1.exon11;Parent=AsAag21428.t1
Asue_scaffold13	AUGUSTUS	exon	4093937	4094053	.	+	.	ID=AsAag21428.t1.exon12;Parent=AsAag21428.t1
Asue_scaffold13	AUGUSTUS	exon	4094172	4094330	.	+	.	ID=AsAag21428.t1.exon13;Parent=AsAag21428.t1
Asue_scaffold13	AUGUSTUS	exon	4094433	4094845	.	+	.	ID=AsAag21428.t1.exon14;Parent=AsAag21428.t1
Asue_scaffold13	AUGUSTUS	exon	4094936	4095058	.	+	.	ID=AsAag21428.t1.exon15;Parent=AsAag21428.t1
Asue_scaffold13	AUGUSTUS	exon	4095231	4095311	.	+	.	ID=AsAag21428.t1.exon16;Parent=AsAag21428.t1
Asue_scaffold13	AUGUSTUS	exon	4095411	4095464	.	+	.	ID=AsAag21428.t1.exon17;Parent=AsAag21428.t1
Asue_scaffold13	AUGUSTUS	exon	4095547	4095698	.	+	.	ID=AsAag21428.t1.exon18;Parent=AsAag21428.t1
Asue_scaffold13	AUGUSTUS	exon	4095915	4095936	.	+	.	ID=AsAag21428.t1.exon19;Parent=AsAag21428.t1
###
# start gene g21429
# protein sequence = [MASSSSSIFTGVKFSPILAPFNSGDSRRSRYLKDNRNKVRFNPTSPRLTPNRVLVEAQSLIPCNGLWSQPTSNKGRLK
# RNIVLGQRSAIFRKEASGISLSQGRNFCLTCKRTQPGIRRSLPSAFVDRTSFSLSRSRLTSSLGKHSQIVNATVGPDEPHAAGTAWPDGIVAERQDLE
# LLPPEIDGAELEAFLGCELPSHPKLHRGQLKNGLRYLILPNKVPPNRFEAHMEVHVGSIDEEDDEQGIAHMIEHVAFLGSKKREKLLGTGARSNAYTD
# FHHTVFHIHSPTHTKDSEDDLFPSVLDALNEIAFHPKFLSSRVEKERRAILSELQMMNTIEYRVDCQLLQHLHSENKLGRRFPIGLEEQIKKWDVDKI
# RKFHERWYFPANATLYIVGDIENIPRIVHNIEAVFGKTSLDNESTPTSSTPGAFGAMANFLVPKLPAGLGGTFSNERTNNSDQSKMIKRERHAIRPPV
# EHNWSLPGTSVDLKPPQIFKHELLQNFAINMFCKIPVSKVQTFGDLRNVLMKRIFLSALHFRINTRYKSSNPPFTSVELDHSDSGREGCTVTTLTVTA
# EPKNWQNAVKVAVQEVRRLKEFGVTRGELTRYMDALLKDSEHLAAMIDNVSSVDNLDFIMESDALGHTVMDQTQGHETLVAVAGTVTLEEVNTVGAKV
# LEFISDFGRPTSPLPAAIVACVPTKVHVDGVGESDFNISPDEIIESVKSGLLAPIEAEPELEVPKELISQSQLKELTLQRDPCFVPIPGSGVTKLHDK
# ETGITQLRLSNGISVNYKISTTESRAGVMRLIVGGGRAAETSDSKGAVVVGVRTLSEGGRVGDFSREQVELFCVNHLINCSLESTEEFIAMEFRFTLR
# DNGMQAAFQLLHMVLERSVWLEDAFDRARQLYLSYFRSIPKSLERATAHKLMIAMLNGDERFVEPTPKSLQSLNLESVKDAVMSHFVGANMEVSIVGD
# FSEEEIERCILDYLGTVKASHDSAKLPGSEPIVFRQPTAGLQFQQVFLKDTDERACAYIAGPAPNRWGLTVDGVDLFQSVSKLPAAHDGLLKSEEQLL
# EGGDRELQKKLRAHPLFFGITMGLLAEIINSRLFTTVRDSLGLTYDVSFELNLFDRLNLGWYVISVTSTPGKVYKAVDACKSVLRGLHSNQIAPRELD
# RAKRTLLMRHEAELKSNAYWLNLLAHLQASSVPRKELSCIKELTSLYEAASIEDIYVAYNQLRVDEDSLYSCIGIAGAQAGEEITVLSEEEEPEDTFS
# GVVPVGRGSSMTTRPTT]
# Evidence for and against this transcript:
# % of transcript supported by hints (any source): 95.9
# CDS exons: 24/24
#      P:  24 
# CDS introns: 23/23
#      E:  23 
#      P:  23 
# 5'UTR exons and introns: 0/1
# 3'UTR exons and introns: 0/1
# hint groups fully obeyed: 48
#      E:  23 
#      P:  25 
# incompatible hint groups: 23
#      P:  23 (AL8G19100.t1,TRINITY_GG_74_c290_g1_i1)
# end gene g21429
Asue_scaffold13	AUGUSTUS	gene	4097820	4105664	.	-	.	ID=AsAag21429
Asue_scaffold13	AUGUSTUS	mRNA	4097820	4105664	.	-	.	ID=AsAag21429.t1;Parent=AsAag21429
Asue_scaffold13	AUGUSTUS	CDS	4097989	4098080	.	-	2	ID=AsAag21429.t1.cds;Parent=AsAag21429.t1
Asue_scaffold13	AUGUSTUS	CDS	4098157	4098307	.	-	0	ID=AsAag21429.t1.cds;Parent=AsAag21429.t1
Asue_scaffold13	AUGUSTUS	CDS	4098386	4098487	.	-	0	ID=AsAag21429.t1.cds;Parent=AsAag21429.t1
Asue_scaffold13	AUGUSTUS	CDS	4098576	4098656	.	-	0	ID=AsAag21429.t1.cds;Parent=AsAag21429.t1
Asue_scaffold13	AUGUSTUS	CDS	4098745	4098865	.	-	1	ID=AsAag21429.t1.cds;Parent=AsAag21429.t1
Asue_scaffold13	AUGUSTUS	CDS	4099150	4099276	.	-	2	ID=AsAag21429.t1.cds;Parent=AsAag21429.t1
Asue_scaffold13	AUGUSTUS	CDS	4099485	4099611	.	-	0	ID=AsAag21429.t1.cds;Parent=AsAag21429.t1
Asue_scaffold13	AUGUSTUS	CDS	4099724	4099876	.	-	0	ID=AsAag21429.t1.cds;Parent=AsAag21429.t1
Asue_scaffold13	AUGUSTUS	CDS	4099964	4100191	.	-	0	ID=AsAag21429.t1.cds;Parent=AsAag21429.t1
Asue_scaffold13	AUGUSTUS	CDS	4100369	4100506	.	-	0	ID=AsAag21429.t1.cds;Parent=AsAag21429.t1
Asue_scaffold13	AUGUSTUS	CDS	4100600	4100749	.	-	0	ID=AsAag21429.t1.cds;Parent=AsAag21429.t1
Asue_scaffold13	AUGUSTUS	CDS	4101017	4101184	.	-	0	ID=AsAag21429.t1.cds;Parent=AsAag21429.t1
Asue_scaffold13	AUGUSTUS	CDS	4101289	4101492	.	-	0	ID=AsAag21429.t1.cds;Parent=AsAag21429.t1
Asue_scaffold13	AUGUSTUS	CDS	4101704	4101928	.	-	0	ID=AsAag21429.t1.cds;Parent=AsAag21429.t1
Asue_scaffold13	AUGUSTUS	CDS	4102121	4102255	.	-	0	ID=AsAag21429.t1.cds;Parent=AsAag21429.t1
Asue_scaffold13	AUGUSTUS	CDS	4102615	4102716	.	-	0	ID=AsAag21429.t1.cds;Parent=AsAag21429.t1
Asue_scaffold13	AUGUSTUS	CDS	4102837	4103136	.	-	0	ID=AsAag21429.t1.cds;Parent=AsAag21429.t1
Asue_scaffold13	AUGUSTUS	CDS	4103223	4103411	.	-	0	ID=AsAag21429.t1.cds;Parent=AsAag21429.t1
Asue_scaffold13	AUGUSTUS	CDS	4103518	4103625	.	-	0	ID=AsAag21429.t1.cds;Parent=AsAag21429.t1
Asue_scaffold13	AUGUSTUS	CDS	4103768	4103815	.	-	0	ID=AsAag21429.t1.cds;Parent=AsAag21429.t1
Asue_scaffold13	AUGUSTUS	CDS	4104145	4104343	.	-	1	ID=AsAag21429.t1.cds;Parent=AsAag21429.t1
Asue_scaffold13	AUGUSTUS	CDS	4104602	4104846	.	-	0	ID=AsAag21429.t1.cds;Parent=AsAag21429.t1
Asue_scaffold13	AUGUSTUS	CDS	4104941	4105163	.	-	1	ID=AsAag21429.t1.cds;Parent=AsAag21429.t1
Asue_scaffold13	AUGUSTUS	CDS	4105370	4105569	.	-	0	ID=AsAag21429.t1.cds;Parent=AsAag21429.t1
Asue_scaffold13	AUGUSTUS	exon	4097989	4098080	.	-	.	ID=AsAag21429.t1.exon1;Parent=AsAag21429.t1
Asue_scaffold13	AUGUSTUS	exon	4098157	4098307	.	-	.	ID=AsAag21429.t1.exon2;Parent=AsAag21429.t1
Asue_scaffold13	AUGUSTUS	exon	4098386	4098487	.	-	.	ID=AsAag21429.t1.exon3;Parent=AsAag21429.t1
Asue_scaffold13	AUGUSTUS	exon	4098576	4098656	.	-	.	ID=AsAag21429.t1.exon4;Parent=AsAag21429.t1
Asue_scaffold13	AUGUSTUS	exon	4098745	4098865	.	-	.	ID=AsAag21429.t1.exon5;Parent=AsAag21429.t1
Asue_scaffold13	AUGUSTUS	exon	4099150	4099276	.	-	.	ID=AsAag21429.t1.exon6;Parent=AsAag21429.t1
Asue_scaffold13	AUGUSTUS	exon	4099485	4099611	.	-	.	ID=AsAag21429.t1.exon7;Parent=AsAag21429.t1
Asue_scaffold13	AUGUSTUS	exon	4099724	4099876	.	-	.	ID=AsAag21429.t1.exon8;Parent=AsAag21429.t1
Asue_scaffold13	AUGUSTUS	exon	4099964	4100191	.	-	.	ID=AsAag21429.t1.exon9;Parent=AsAag21429.t1
Asue_scaffold13	AUGUSTUS	exon	4100369	4100506	.	-	.	ID=AsAag21429.t1.exon10;Parent=AsAag21429.t1
Asue_scaffold13	AUGUSTUS	exon	4100600	4100749	.	-	.	ID=AsAag21429.t1.exon11;Parent=AsAag21429.t1
Asue_scaffold13	AUGUSTUS	exon	4101017	4101184	.	-	.	ID=AsAag21429.t1.exon12;Parent=AsAag21429.t1
Asue_scaffold13	AUGUSTUS	exon	4101289	4101492	.	-	.	ID=AsAag21429.t1.exon13;Parent=AsAag21429.t1
Asue_scaffold13	AUGUSTUS	exon	4101704	4101928	.	-	.	ID=AsAag21429.t1.exon14;Parent=AsAag21429.t1
Asue_scaffold13	AUGUSTUS	exon	4102121	4102255	.	-	.	ID=AsAag21429.t1.exon15;Parent=AsAag21429.t1
Asue_scaffold13	AUGUSTUS	exon	4102615	4102716	.	-	.	ID=AsAag21429.t1.exon16;Parent=AsAag21429.t1
Asue_scaffold13	AUGUSTUS	exon	4102837	4103136	.	-	.	ID=AsAag21429.t1.exon17;Parent=AsAag21429.t1
Asue_scaffold13	AUGUSTUS	exon	4103223	4103411	.	-	.	ID=AsAag21429.t1.exon18;Parent=AsAag21429.t1
Asue_scaffold13	AUGUSTUS	exon	4103518	4103625	.	-	.	ID=AsAag21429.t1.exon19;Parent=AsAag21429.t1
Asue_scaffold13	AUGUSTUS	exon	4103768	4103815	.	-	.	ID=AsAag21429.t1.exon20;Parent=AsAag21429.t1
Asue_scaffold13	AUGUSTUS	exon	4104145	4104343	.	-	.	ID=AsAag21429.t1.exon21;Parent=AsAag21429.t1
Asue_scaffold13	AUGUSTUS	exon	4104602	4104846	.	-	.	ID=AsAag21429.t1.exon22;Parent=AsAag21429.t1
Asue_scaffold13	AUGUSTUS	exon	4104941	4105163	.	-	.	ID=AsAag21429.t1.exon23;Parent=AsAag21429.t1
Asue_scaffold13	AUGUSTUS	exon	4105370	4105569	.	-	.	ID=AsAag21429.t1.exon24;Parent=AsAag21429.t1
###
# start gene g21430
# protein sequence = [MTMNYMMYSRSHFVKGMELMVSSSTNNGFLCNSPKFAIFAIFCFVAVRTSSNFFSGSRGEDLADEGGDSEINSPVASV
# KLMWSVVAELRDGSSHQGTVTSMEPNEGTFVLHTENTKKGKINPVHLVDVPGHSRLRPKLEEFLPQAAAIVFVVDALETDKLTAHTKEFIRKQMEKEI
# EKLRASRSAVSTAVIANDFSIGIEGEVFSFSHCYNKVTVAEASGLTGETVQIQDFIREYIKP]
# Evidence for and against this transcript:
# % of transcript supported by hints (any source): 42.1
# CDS exons: 4/8
#      P:   4 
# CDS introns: 4/7
#      E:   4 
#      P:   3 
# 5'UTR exons and introns: 0/3
# 3'UTR exons and introns: 0/1
# hint groups fully obeyed: 5
#      E:   4 
#      P:   1 
# incompatible hint groups: 1
#      P:   1 (TRINITY_GG_74_c242_g1_i2)
# end gene g21430
Asue_scaffold13	AUGUSTUS	gene	4112679	4116515	.	+	.	ID=AsAag21430
Asue_scaffold13	AUGUSTUS	mRNA	4112679	4116515	.	+	.	ID=AsAag21430.t1;Parent=AsAag21430
Asue_scaffold13	AUGUSTUS	CDS	4113647	4113649	.	+	0	ID=AsAag21430.t1.cds;Parent=AsAag21430.t1
Asue_scaffold13	AUGUSTUS	CDS	4113733	4113789	.	+	0	ID=AsAag21430.t1.cds;Parent=AsAag21430.t1
Asue_scaffold13	AUGUSTUS	CDS	4115134	4115254	.	+	0	ID=AsAag21430.t1.cds;Parent=AsAag21430.t1
Asue_scaffold13	AUGUSTUS	CDS	4115368	4115431	.	+	2	ID=AsAag21430.t1.cds;Parent=AsAag21430.t1
Asue_scaffold13	AUGUSTUS	CDS	4115505	4115520	.	+	1	ID=AsAag21430.t1.cds;Parent=AsAag21430.t1
Asue_scaffold13	AUGUSTUS	CDS	4115619	4115705	.	+	0	ID=AsAag21430.t1.cds;Parent=AsAag21430.t1
Asue_scaffold13	AUGUSTUS	CDS	4115812	4115990	.	+	0	ID=AsAag21430.t1.cds;Parent=AsAag21430.t1
Asue_scaffold13	AUGUSTUS	CDS	4116083	4116272	.	+	1	ID=AsAag21430.t1.cds;Parent=AsAag21430.t1
Asue_scaffold13	AUGUSTUS	exon	4113647	4113649	.	+	.	ID=AsAag21430.t1.exon1;Parent=AsAag21430.t1
Asue_scaffold13	AUGUSTUS	exon	4113733	4113789	.	+	.	ID=AsAag21430.t1.exon2;Parent=AsAag21430.t1
Asue_scaffold13	AUGUSTUS	exon	4115134	4115254	.	+	.	ID=AsAag21430.t1.exon3;Parent=AsAag21430.t1
Asue_scaffold13	AUGUSTUS	exon	4115368	4115431	.	+	.	ID=AsAag21430.t1.exon4;Parent=AsAag21430.t1
Asue_scaffold13	AUGUSTUS	exon	4115505	4115520	.	+	.	ID=AsAag21430.t1.exon5;Parent=AsAag21430.t1
Asue_scaffold13	AUGUSTUS	exon	4115619	4115705	.	+	.	ID=AsAag21430.t1.exon6;Parent=AsAag21430.t1
Asue_scaffold13	AUGUSTUS	exon	4115812	4115990	.	+	.	ID=AsAag21430.t1.exon7;Parent=AsAag21430.t1
Asue_scaffold13	AUGUSTUS	exon	4116083	4116272	.	+	.	ID=AsAag21430.t1.exon8;Parent=AsAag21430.t1
###
# start gene g21431
# protein sequence = [MATKSKAVTDVISQNYRSQPSMEEQMAIVVKRVGEVVNMVPKSPLYWESIELLAKDEVSRGIFYALPNECKLHYLKRK
# THACNQREEEPFYGESRNYDWD]
# Evidence for and against this transcript:
# % of transcript supported by hints (any source): 42.9
# CDS exons: 1/2
#      P:   1 
# CDS introns: 1/1
#      E:   1 
# 5'UTR exons and introns: 1/3
#      E:   1 
#      P:   1 
# 3'UTR exons and introns: 0/1
# hint groups fully obeyed: 2
#      E:   2 
# incompatible hint groups: 1
#      P:   1 (TRINITY_GG_74_c115_g1_i1)
# end gene g21431
Asue_scaffold13	AUGUSTUS	gene	4135549	4137141	.	+	.	ID=AsAag21431
Asue_scaffold13	AUGUSTUS	mRNA	4135549	4137141	.	+	.	ID=AsAag21431.t1;Parent=AsAag21431
Asue_scaffold13	AUGUSTUS	CDS	4136227	4136522	.	+	0	ID=AsAag21431.t1.cds;Parent=AsAag21431.t1
Asue_scaffold13	AUGUSTUS	CDS	4136832	4136838	.	+	1	ID=AsAag21431.t1.cds;Parent=AsAag21431.t1
Asue_scaffold13	AUGUSTUS	exon	4136227	4136522	.	+	.	ID=AsAag21431.t1.exon1;Parent=AsAag21431.t1
Asue_scaffold13	AUGUSTUS	exon	4136832	4136838	.	+	.	ID=AsAag21431.t1.exon2;Parent=AsAag21431.t1
###
# start gene g21432
# protein sequence = [MTLAKNQKSPLSRLYKKVSKKRSESSRNLXXXXXXXXXXXXXXXSLNIDELRTVFDYMDANSDGKISGEELQSCVSLL
# GGALSSREAEEVVKISDVDGDGFIDFGEFLKLMEGEDGNDEERRKELRVAFGMYVMEGEEFITAASLRRTLSRLGESCTVDACKVMIRGFDQNDDGVL
# SFDEFVLMMR]
# Evidence for and against this transcript:
# % of transcript supported by hints (any source): 33.3
# CDS exons: 1/1
#      P:   1 
# CDS introns: 0/0
# 5'UTR exons and introns: 0/1
# 3'UTR exons and introns: 0/1
# hint groups fully obeyed: 0
# incompatible hint groups: 3
#      P:   3 (TRINITY_GG_74_c391_g1_i1,AL8G19120.t1)
# end gene g21432
Asue_scaffold13	AUGUSTUS	gene	4143779	4144551	.	+	.	ID=AsAag21432
Asue_scaffold13	AUGUSTUS	mRNA	4143779	4144551	.	+	.	ID=AsAag21432.t1;Parent=AsAag21432
Asue_scaffold13	AUGUSTUS	CDS	4143836	4144396	.	+	0	ID=AsAag21432.t1.cds;Parent=AsAag21432.t1
Asue_scaffold13	AUGUSTUS	exon	4143836	4144396	.	+	.	ID=AsAag21432.t1.exon1;Parent=AsAag21432.t1
###
# start gene g21433
# protein sequence = [MVAFSGRPSMRVRSESLVCGCGFVETAEGLRTSFTVVSSGEFVFRMVPCHLISDSRLFGFGLVSASHRKSRFGEFGEA
# ACGDWLDFFFLAMERAWSGSLSTDLELAFSFSRRGTVVWRGIKSEVVMMSPNGSEDLRTSLGSLCG]
# Evidence for and against this transcript:
# % of transcript supported by hints (any source): 33.3
# CDS exons: 1/1
#      P:   1 
# CDS introns: 0/0
# 5'UTR exons and introns: 0/1
# 3'UTR exons and introns: 0/1
# hint groups fully obeyed: 0
# incompatible hint groups: 2
#      P:   2 (TRINITY_GG_74_c397_g1_i1,AL2G29690.t1)
# end gene g21433
Asue_scaffold13	AUGUSTUS	gene	4148430	4149214	.	-	.	ID=AsAag21433
Asue_scaffold13	AUGUSTUS	mRNA	4148430	4149214	.	-	.	ID=AsAag21433.t1;Parent=AsAag21433
Asue_scaffold13	AUGUSTUS	CDS	4148512	4148946	.	-	0	ID=AsAag21433.t1.cds;Parent=AsAag21433.t1
Asue_scaffold13	AUGUSTUS	exon	4148512	4148946	.	-	.	ID=AsAag21433.t1.exon1;Parent=AsAag21433.t1
###
# start gene g21434
# protein sequence = [MVASRVFSSIPNSHHMVMNRISFWCFSLLFTVAIAAEETPITRIAFGSCANQSAPQPIWDAINKFDPQLFIWLGDNIY
# GDIRRPLTVIGKERTFGPWRNTPRFVPSSEEEMKLRYAKAKANPGYSSLQRKVKVIGTWDDHDYGLNDAGKEFDRKVTNQKLMLDFLDEPLDSPRRKQ
# AGVYASYTYGPPNRKVKVIVLDTRYHRDPLRSDGSILGDTQWGWLEKELRGPRSEITIIGSSVQVISNLSATTGPLFYMESWGRFPKERKRLFQLISD
# TKRNGVIFISGDVHFGEITRYDCSVGYPLYDVTSSGLVQSVEKVFPRPLRSIVRLLFWYTPSTMRVINDNCKFKSCTYGQQNFGAISIDWNANPVIIR
# LEIRDVKGHTVLGTNVSLSELQPGGSNSLKDATTKGKSQRYCTLEIELPGLIRYRLAVLIYFTIAVLAMAILGVIIGGVLAITACVYKCKVD]
# Evidence for and against this transcript:
# % of transcript supported by hints (any source): 86.7
# CDS exons: 7/7
#      P:   7 
# CDS introns: 6/6
#      P:   6 
# 5'UTR exons and introns: 0/1
# 3'UTR exons and introns: 0/1
# hint groups fully obeyed: 2
#      P:   2 
# incompatible hint groups: 3
#      P:   3 (AL8G19150.t1,TRINITY_GG_74_c615_g1_i1)
# end gene g21434
Asue_scaffold13	AUGUSTUS	gene	4153869	4156444	.	+	.	ID=AsAag21434
Asue_scaffold13	AUGUSTUS	mRNA	4153869	4156444	.	+	.	ID=AsAag21434.t1;Parent=AsAag21434
Asue_scaffold13	AUGUSTUS	CDS	4153902	4154069	.	+	0	ID=AsAag21434.t1.cds;Parent=AsAag21434.t1
Asue_scaffold13	AUGUSTUS	CDS	4154287	4154697	.	+	0	ID=AsAag21434.t1.cds;Parent=AsAag21434.t1
Asue_scaffold13	AUGUSTUS	CDS	4154803	4154943	.	+	0	ID=AsAag21434.t1.cds;Parent=AsAag21434.t1
Asue_scaffold13	AUGUSTUS	CDS	4155086	4155193	.	+	0	ID=AsAag21434.t1.cds;Parent=AsAag21434.t1
Asue_scaffold13	AUGUSTUS	CDS	4155281	4155509	.	+	0	ID=AsAag21434.t1.cds;Parent=AsAag21434.t1
Asue_scaffold13	AUGUSTUS	CDS	4155786	4156040	.	+	2	ID=AsAag21434.t1.cds;Parent=AsAag21434.t1
Asue_scaffold13	AUGUSTUS	CDS	4156139	4156221	.	+	2	ID=AsAag21434.t1.cds;Parent=AsAag21434.t1
Asue_scaffold13	AUGUSTUS	exon	4153902	4154069	.	+	.	ID=AsAag21434.t1.exon1;Parent=AsAag21434.t1
Asue_scaffold13	AUGUSTUS	exon	4154287	4154697	.	+	.	ID=AsAag21434.t1.exon2;Parent=AsAag21434.t1
Asue_scaffold13	AUGUSTUS	exon	4154803	4154943	.	+	.	ID=AsAag21434.t1.exon3;Parent=AsAag21434.t1
Asue_scaffold13	AUGUSTUS	exon	4155086	4155193	.	+	.	ID=AsAag21434.t1.exon4;Parent=AsAag21434.t1
Asue_scaffold13	AUGUSTUS	exon	4155281	4155509	.	+	.	ID=AsAag21434.t1.exon5;Parent=AsAag21434.t1
Asue_scaffold13	AUGUSTUS	exon	4155786	4156040	.	+	.	ID=AsAag21434.t1.exon6;Parent=AsAag21434.t1
Asue_scaffold13	AUGUSTUS	exon	4156139	4156221	.	+	.	ID=AsAag21434.t1.exon7;Parent=AsAag21434.t1
###
# start gene g21435
# protein sequence = [MENVENAADDESSVKENPELTAEKRSGLVKRRTSVSNKLKRLTSGKPVGLDRSKSTVGQALEGLKFISKTDGCDGWTA
# VEKRFDKITASTKGLLLRSKFGECIGMNSKDFALELFNALARKRRLTGDMINKKEFKDFWEQISDQRFDSRLMTFFDMMDKDANGRLTEDEVTEIICL
# TSSANNLSTIQKKADEYAAMIMKVLDKDNIGYIMMGSLKSLLLEAETHSISTNSEERKKLGDMISDKLKPTLDPNPLKRWCSRDTEAEHGLDSVTCYS
# GGNYDRSSRTLGDPLGMRFSTANCGNSRGIHASTKILWGRATKDILAFCEVYRRNNRARIMVFLMAIAFTLAVPWFRRGKLEKKLPEPLKKLASFNAL
# WYTHHLFVIVYILLVLHGYNLYLSKEWYKKTTWMYLAVPVVVYTCERLIRAFRSKMETVKVIKAAIYPGNVLTLHMSNFEYKSGQYMFVNCPAVSPFE
# WHPFSITSAPQDDYLSVHIKSLGDWTKVIKGVFSEVSMPPPVGEMSHGANNSDFPRIMIDGPYGAPAQDYKKYEVVLLIGLGIGATPMISIIKDIINN
# TETKELAQVDVAKRGSQHEPQGKKETFKTRRAYFYWVTREQGSYEGDVRSAFIHMLQSLNHAKSGLDIVSRTKVMSPFAKPNWENVYKQIAMDHPGSN
# VGSSNLAQV]
# Evidence for and against this transcript:
# % of transcript supported by hints (any source): 0
# CDS exons: 0/12
# CDS introns: 0/11
# 5'UTR exons and introns: 0/1
# 3'UTR exons and introns: 0/1
# hint groups fully obeyed: 0
# incompatible hint groups: 0
# end gene g21435
Asue_scaffold13	AUGUSTUS	gene	4182974	4187880	.	-	.	ID=AsAag21435
Asue_scaffold13	AUGUSTUS	mRNA	4182974	4187880	.	-	.	ID=AsAag21435.t1;Parent=AsAag21435
Asue_scaffold13	AUGUSTUS	CDS	4183960	4183985	.	-	2	ID=AsAag21435.t1.cds;Parent=AsAag21435.t1
Asue_scaffold13	AUGUSTUS	CDS	4184471	4184904	.	-	1	ID=AsAag21435.t1.cds;Parent=AsAag21435.t1
Asue_scaffold13	AUGUSTUS	CDS	4185087	4185139	.	-	0	ID=AsAag21435.t1.cds;Parent=AsAag21435.t1
Asue_scaffold13	AUGUSTUS	CDS	4185217	4185319	.	-	1	ID=AsAag21435.t1.cds;Parent=AsAag21435.t1
Asue_scaffold13	AUGUSTUS	CDS	4185404	4185606	.	-	0	ID=AsAag21435.t1.cds;Parent=AsAag21435.t1
Asue_scaffold13	AUGUSTUS	CDS	4185689	4186083	.	-	2	ID=AsAag21435.t1.cds;Parent=AsAag21435.t1
Asue_scaffold13	AUGUSTUS	CDS	4186349	4186395	.	-	1	ID=AsAag21435.t1.cds;Parent=AsAag21435.t1
Asue_scaffold13	AUGUSTUS	CDS	4186557	4186693	.	-	0	ID=AsAag21435.t1.cds;Parent=AsAag21435.t1
Asue_scaffold13	AUGUSTUS	CDS	4186778	4186891	.	-	0	ID=AsAag21435.t1.cds;Parent=AsAag21435.t1
Asue_scaffold13	AUGUSTUS	CDS	4187163	4187211	.	-	1	ID=AsAag21435.t1.cds;Parent=AsAag21435.t1
Asue_scaffold13	AUGUSTUS	CDS	4187301	4187457	.	-	2	ID=AsAag21435.t1.cds;Parent=AsAag21435.t1
Asue_scaffold13	AUGUSTUS	CDS	4187534	4187843	.	-	0	ID=AsAag21435.t1.cds;Parent=AsAag21435.t1
Asue_scaffold13	AUGUSTUS	exon	4183960	4183985	.	-	.	ID=AsAag21435.t1.exon1;Parent=AsAag21435.t1
Asue_scaffold13	AUGUSTUS	exon	4184471	4184904	.	-	.	ID=AsAag21435.t1.exon2;Parent=AsAag21435.t1
Asue_scaffold13	AUGUSTUS	exon	4185087	4185139	.	-	.	ID=AsAag21435.t1.exon3;Parent=AsAag21435.t1
Asue_scaffold13	AUGUSTUS	exon	4185217	4185319	.	-	.	ID=AsAag21435.t1.exon4;Parent=AsAag21435.t1
Asue_scaffold13	AUGUSTUS	exon	4185404	4185606	.	-	.	ID=AsAag21435.t1.exon5;Parent=AsAag21435.t1
Asue_scaffold13	AUGUSTUS	exon	4185689	4186083	.	-	.	ID=AsAag21435.t1.exon6;Parent=AsAag21435.t1
Asue_scaffold13	AUGUSTUS	exon	4186349	4186395	.	-	.	ID=AsAag21435.t1.exon7;Parent=AsAag21435.t1
Asue_scaffold13	AUGUSTUS	exon	4186557	4186693	.	-	.	ID=AsAag21435.t1.exon8;Parent=AsAag21435.t1
Asue_scaffold13	AUGUSTUS	exon	4186778	4186891	.	-	.	ID=AsAag21435.t1.exon9;Parent=AsAag21435.t1
Asue_scaffold13	AUGUSTUS	exon	4187163	4187211	.	-	.	ID=AsAag21435.t1.exon10;Parent=AsAag21435.t1
Asue_scaffold13	AUGUSTUS	exon	4187301	4187457	.	-	.	ID=AsAag21435.t1.exon11;Parent=AsAag21435.t1
Asue_scaffold13	AUGUSTUS	exon	4187534	4187843	.	-	.	ID=AsAag21435.t1.exon12;Parent=AsAag21435.t1
###
# start gene g21436
# protein sequence = [MLFHHQLEEAXXXXXXXXXXXXXXXXXXXXXXXISEKPLGEESIRQDLEVLTVSKRLVKSISQKLKKKIHKSEVVEDE
# VDARGAVNCLSISVGCRVADTGEDFEDRSNKRWSSASEEGKGLMTICGTEETRLDCFSNGVKERFWKKNSRKYLVDSAEDYRKHLFLPDDILEMCLMR
# LPLTSLLNAHLVCKKWQSMATTQRFLQMRREGSFQTPWLFLFAALKDGCSSGDIHGYDVSQDKWHRIESDLLKGRFMYSVASIHEEIYVIGGRSMDRN
# SIKSHRGILVFSPSTKSWRKIASMRHARSLPIVGATEVASEFSTIQTQQNRQDRRFYLSRSGGESDVYEDPHRLSIRRQHRNLADHNGTKSHRLTRQK
# FDRLNRNSSKRLVLIAIGGTGLFDEPLDSGEIYDSATDTWSEIQRLPMGFGVVSCGIICNGIFYAYSENDKLSGYDIERGFWIAIQTSPIPPRVHEFY
# PKLVSCNHRLFMLSVSWCDEGDGQIGRRNKAVRKLWELNLVYLTWAEVSVHPDAPMDWNATYVSDQNILMGVEMFKIFGQVLSFFTVCDILTEEASWR
# HVSRNQRSQKLNLSCMNKTIALLHL]
# Evidence for and against this transcript:
# % of transcript supported by hints (any source): 20
# CDS exons: 1/1
#      P:   1 
# CDS introns: 0/0
# 5'UTR exons and introns: 0/3
# 3'UTR exons and introns: 0/1
# hint groups fully obeyed: 0
# incompatible hint groups: 1
#      P:   1 (TRINITY_GG_74_c281_g1_i3)
# end gene g21436
Asue_scaffold13	AUGUSTUS	gene	4208165	4211711	.	+	.	ID=AsAag21436
Asue_scaffold13	AUGUSTUS	mRNA	4208165	4211711	.	+	.	ID=AsAag21436.t1;Parent=AsAag21436
Asue_scaffold13	AUGUSTUS	CDS	4209847	4211628	.	+	0	ID=AsAag21436.t1.cds;Parent=AsAag21436.t1
Asue_scaffold13	AUGUSTUS	exon	4209847	4211628	.	+	.	ID=AsAag21436.t1.exon1;Parent=AsAag21436.t1
###
# start gene g21437
# protein sequence = [MMISEKPLGEESIRQDLKVLTVSKRLVKSVSQKLKKKIHKSEVVEDEVNAKGAVNCLSISVGCRVADTGEDFEDRSDK
# RWSSASEEGKGLMTICGTEETRLDCFSYGVKERFWKKNSRKYLVDSGQDYRKHIFLPDDILEMCLMRLPLTSLLNAHLVCKKWRSMATTQRFLQMRRE
# GSFQTPWLFMFAALKDGCSSGDIHGYDVSQDKWHRIETELLKGRFMYSVTSIHEEIYIIGGRSMDRNSFKSHRGILVFSPSTKSWRKIASMRHARSLP
# IVGATEVTSEFSTIQTQQNRQDRRFHLSRMSGELDVYEDPHRLSVRRQHRNSSDQNGTKSHRLTRQKLDRLNRNSSKRIVLIAIGGTGLFDEPLDSGE
# MYDSATNTWSEIQRLPMDFGVVSCGIICNGIFYAYSENNRLSGYDIERGFWIAIQTSPIPPRVHEFYPKLVSCNHRLFMLSVSWCDEGDGQIGRRNKA
# VRKLWELDLVYLTWTEVSVHPDAPMDWNATYVSDQNILMGVEMFKIFGQVLSFFTVCDILTEESSWRHVSRNQRSQKLNLSCMNKTIALLHL]
# Evidence for and against this transcript:
# % of transcript supported by hints (any source): 20
# CDS exons: 1/1
#      P:   1 
# CDS introns: 0/0
# 5'UTR exons and introns: 0/3
# 3'UTR exons and introns: 0/1
# hint groups fully obeyed: 0
# incompatible hint groups: 2
#      P:   2 (TRINITY_GG_74_c281_g1_i1,AL8G19230.t1)
# end gene g21437
Asue_scaffold13	AUGUSTUS	gene	4212450	4216440	.	-	.	ID=AsAag21437
Asue_scaffold13	AUGUSTUS	mRNA	4212450	4216440	.	-	.	ID=AsAag21437.t1;Parent=AsAag21437
Asue_scaffold13	AUGUSTUS	CDS	4212648	4214336	.	-	0	ID=AsAag21437.t1.cds;Parent=AsAag21437.t1
Asue_scaffold13	AUGUSTUS	exon	4212648	4214336	.	-	.	ID=AsAag21437.t1.exon1;Parent=AsAag21437.t1
###
# start gene g21438
# protein sequence = [MVVVMDADEESTGDAENIEEEVTAEEPIHDEVVDAVEIXXXXXXXXXXXXXXLVSDIVSIIEFLDQINGYRKTQQKEC
# FNLVRRLKILIPFLEEIRGFDSPSCRHFVKRLRKVILAAKKLLETCSNGSKIYMALDSETMMTRFHSIYEKLNRVLVKAPFDELTISEDVKEEIDALC
# KQLKKAKRRTDTQDIELAVDMMVVFSKTDPRNADSAIIERLAKKLELQTIEDLKTETIAIKSLIQDKGGLNIETKQHIIELLNKFKKLQGLEATDILY
# QPVINKAFTKSTSLILPHEFLCPITLEIMLDPVIIATGQTYEKESIQKWFDAGHKTCPKTRQELDHLSLAPNYALKNLIMQWCEKNNFKIPEKEASPH
# SENEQKDEVSLLVEALSSSHLEEQRRSVKQMRLLARENPENRVLIANAGAIPLLVQLLSYPDSGIQENAVTTLLNLSIDEVNKKLISNEGAIPNIIEI
# LQNGNREARENSAAALFSLSMLDENKVTIGLSNGIPPLVDLLQHGTLRGKKDALTALFNLSLNSANKGRAIDAGIVQPLLNLLKDRNLGMIDEALSIL
# LLLASHPEGRQAIGQLSFIETLVEFIRQGTPKNKECATSVLLELGSNNSSFILAALQFGVYEYLVEITTSGTNRAQRKANALIQLISKSEQI]
# Evidence for and against this transcript:
# % of transcript supported by hints (any source): 77.8
# CDS exons: 4/4
#      P:   4 
# CDS introns: 3/3
#      P:   3 
# 5'UTR exons and introns: 0/1
# 3'UTR exons and introns: 0/1
# hint groups fully obeyed: 3
#      P:   3 
# incompatible hint groups: 6
#      P:   6 (TRINITY_GG_74_c413_g1_i1,AL8G19250.t1)
# end gene g21438
Asue_scaffold13	AUGUSTUS	gene	4217205	4219699	.	+	.	ID=AsAag21438
Asue_scaffold13	AUGUSTUS	mRNA	4217205	4219699	.	+	.	ID=AsAag21438.t1;Parent=AsAag21438
Asue_scaffold13	AUGUSTUS	CDS	4217237	4217632	.	+	0	ID=AsAag21438.t1.cds;Parent=AsAag21438.t1
Asue_scaffold13	AUGUSTUS	CDS	4217713	4217829	.	+	0	ID=AsAag21438.t1.cds;Parent=AsAag21438.t1
Asue_scaffold13	AUGUSTUS	CDS	4218011	4218436	.	+	0	ID=AsAag21438.t1.cds;Parent=AsAag21438.t1
Asue_scaffold13	AUGUSTUS	CDS	4218516	4219559	.	+	0	ID=AsAag21438.t1.cds;Parent=AsAag21438.t1
Asue_scaffold13	AUGUSTUS	exon	4217237	4217632	.	+	.	ID=AsAag21438.t1.exon1;Parent=AsAag21438.t1
Asue_scaffold13	AUGUSTUS	exon	4217713	4217829	.	+	.	ID=AsAag21438.t1.exon2;Parent=AsAag21438.t1
Asue_scaffold13	AUGUSTUS	exon	4218011	4218436	.	+	.	ID=AsAag21438.t1.exon3;Parent=AsAag21438.t1
Asue_scaffold13	AUGUSTUS	exon	4218516	4219559	.	+	.	ID=AsAag21438.t1.exon4;Parent=AsAag21438.t1
###
# start gene g21439
# protein sequence = [MSKMRSYLKPPLPKSPIRLRSRQVLHSSLQTPSPGFQKPARRLSDVDLNPKPQFEYSSISSEIHALAKMVKDEFAEKE
# NRKKSRDSGFGSNLESLATNSVPVFERGRFYEEYSAKRNERLRRKKGEEAVEGGVVKGTPYNLGVNHEPMTNKRRGTAKKESIKKTVVSMVESSIPRY
# SLRSMTKENRKPPIPLNVAVSAMKTVTTRRGRRI]
# Evidence for and against this transcript:
# % of transcript supported by hints (any source): 60
# CDS exons: 2/2
#      P:   2 
# CDS introns: 1/1
#      E:   1 
#      P:   1 
# 5'UTR exons and introns: 0/1
# 3'UTR exons and introns: 0/1
# hint groups fully obeyed: 3
#      E:   1 
#      P:   2 
# incompatible hint groups: 3
#      P:   3 (AL8G19260.t1,TRINITY_GG_74_c137_g1_i1)
# end gene g21439
Asue_scaffold13	AUGUSTUS	gene	4220314	4221240	.	-	.	ID=AsAag21439
Asue_scaffold13	AUGUSTUS	mRNA	4220314	4221240	.	-	.	ID=AsAag21439.t1;Parent=AsAag21439
Asue_scaffold13	AUGUSTUS	CDS	4220481	4221010	.	-	2	ID=AsAag21439.t1.cds;Parent=AsAag21439.t1
Asue_scaffold13	AUGUSTUS	CDS	4221080	4221182	.	-	0	ID=AsAag21439.t1.cds;Parent=AsAag21439.t1
Asue_scaffold13	AUGUSTUS	exon	4220481	4221010	.	-	.	ID=AsAag21439.t1.exon1;Parent=AsAag21439.t1
Asue_scaffold13	AUGUSTUS	exon	4221080	4221182	.	-	.	ID=AsAag21439.t1.exon2;Parent=AsAag21439.t1
###
# start gene g21440
# protein sequence = [MLRKLLKLRSKAYYFLKIKIGNGDDTFFCWDPWTPFGPLIHYFGTNGPTLLGIPLFSTVKDQTTSTGWNLSPARSEKQ
# TLLYAYITTINLSLSSDKAVWMIDEVTQRSFCSRNVWNKIRDPKPLVPWYQLVWHKARIPKHAFTVWLFILNRNPTLDRLVRWGCDVEKTCLLCGEEE
# ESRDHLFFQCSYSAGIWKNIVAILTPLVAPSHWESTIIWLNSASLSKDTFLALLQAWHACIYEVWSERNRRYHSGKTLPPSSVYRNVLNACTNRAQSL
# VLHNPDRLSLLRCWESH]
# Evidence for and against this transcript:
# % of transcript supported by hints (any source): 0
# CDS exons: 0/1
# CDS introns: 0/0
# 5'UTR exons and introns: 0/1
# 3'UTR exons and introns: 0/1
# hint groups fully obeyed: 0
# incompatible hint groups: 0
# end gene g21440
Asue_scaffold13	AUGUSTUS	gene	4222445	4223720	.	+	.	ID=AsAag21440
Asue_scaffold13	AUGUSTUS	mRNA	4222445	4223720	.	+	.	ID=AsAag21440.t1;Parent=AsAag21440
Asue_scaffold13	AUGUSTUS	CDS	4222683	4223558	.	+	0	ID=AsAag21440.t1.cds;Parent=AsAag21440.t1
Asue_scaffold13	AUGUSTUS	exon	4222683	4223558	.	+	.	ID=AsAag21440.t1.exon1;Parent=AsAag21440.t1
###
# start gene g21441
# protein sequence = [MRRRLIHYAIFLSPLLLLLVLGEANPSDSSFVTPINWDLYHSSDDLMEQIHSLVHRHPDKLSIEMIKSGNKGYNAEVN
# VVTYCRGGRESDDRSNFRILLTFGQHGRELITSELAFRILSILSEEQFLPNKSGGILNNTLDKLVIKMVPIENPNGRKRVESGDLCERRNGRGVDLNR
# NWGVDWGKKEKDYDPSEENPGTAPFSEPETQIMRKLAISFDPHIWINVHSGMEALFMPYDHKNITPEGLPSQKMRTLLEKLNKFHCHNRCMIGSGGGS
# VGYLAHGTATDYIYDVVKAPMAFTFEIYGDNQTASRDCFKMFNPVDLPNFKRVLNDWSAAFFTIFQLGPLQLDGNSSKVAEKWVSIDEYLDGYLVERK
# NRYGKNMEVIDVGMQEIKTYFRLFLLSSVLLMFMFCSRIAKSKYSRNSIPVMP]
# Evidence for and against this transcript:
# % of transcript supported by hints (any source): 91.3
# CDS exons: 11/11
#      P:  11 
# CDS introns: 10/10
#      E:   9 
#      P:  10 
# 5'UTR exons and introns: 0/1
# 3'UTR exons and introns: 0/1
# hint groups fully obeyed: 9
#      E:   9 
# incompatible hint groups: 1
#      P:   1 (AL8G19280.t1)
# end gene g21441
Asue_scaffold13	AUGUSTUS	gene	4224565	4228500	.	+	.	ID=AsAag21441
Asue_scaffold13	AUGUSTUS	mRNA	4224565	4228500	.	+	.	ID=AsAag21441.t1;Parent=AsAag21441
Asue_scaffold13	AUGUSTUS	CDS	4224836	4224963	.	+	0	ID=AsAag21441.t1.cds;Parent=AsAag21441.t1
Asue_scaffold13	AUGUSTUS	CDS	4226114	4226171	.	+	1	ID=AsAag21441.t1.cds;Parent=AsAag21441.t1
Asue_scaffold13	AUGUSTUS	CDS	4226256	4226366	.	+	0	ID=AsAag21441.t1.cds;Parent=AsAag21441.t1
Asue_scaffold13	AUGUSTUS	CDS	4226545	4226682	.	+	0	ID=AsAag21441.t1.cds;Parent=AsAag21441.t1
Asue_scaffold13	AUGUSTUS	CDS	4226773	4226842	.	+	0	ID=AsAag21441.t1.cds;Parent=AsAag21441.t1
Asue_scaffold13	AUGUSTUS	CDS	4226925	4226980	.	+	2	ID=AsAag21441.t1.cds;Parent=AsAag21441.t1
Asue_scaffold13	AUGUSTUS	CDS	4227072	4227197	.	+	0	ID=AsAag21441.t1.cds;Parent=AsAag21441.t1
Asue_scaffold13	AUGUSTUS	CDS	4227477	4227616	.	+	0	ID=AsAag21441.t1.cds;Parent=AsAag21441.t1
Asue_scaffold13	AUGUSTUS	CDS	4227724	4227796	.	+	1	ID=AsAag21441.t1.cds;Parent=AsAag21441.t1
Asue_scaffold13	AUGUSTUS	CDS	4227882	4227956	.	+	0	ID=AsAag21441.t1.cds;Parent=AsAag21441.t1
Asue_scaffold13	AUGUSTUS	CDS	4228037	4228339	.	+	0	ID=AsAag21441.t1.cds;Parent=AsAag21441.t1
Asue_scaffold13	AUGUSTUS	exon	4224836	4224963	.	+	.	ID=AsAag21441.t1.exon1;Parent=AsAag21441.t1
Asue_scaffold13	AUGUSTUS	exon	4226114	4226171	.	+	.	ID=AsAag21441.t1.exon2;Parent=AsAag21441.t1
Asue_scaffold13	AUGUSTUS	exon	4226256	4226366	.	+	.	ID=AsAag21441.t1.exon3;Parent=AsAag21441.t1
Asue_scaffold13	AUGUSTUS	exon	4226545	4226682	.	+	.	ID=AsAag21441.t1.exon4;Parent=AsAag21441.t1
Asue_scaffold13	AUGUSTUS	exon	4226773	4226842	.	+	.	ID=AsAag21441.t1.exon5;Parent=AsAag21441.t1
Asue_scaffold13	AUGUSTUS	exon	4226925	4226980	.	+	.	ID=AsAag21441.t1.exon6;Parent=AsAag21441.t1
Asue_scaffold13	AUGUSTUS	exon	4227072	4227197	.	+	.	ID=AsAag21441.t1.exon7;Parent=AsAag21441.t1
Asue_scaffold13	AUGUSTUS	exon	4227477	4227616	.	+	.	ID=AsAag21441.t1.exon8;Parent=AsAag21441.t1
Asue_scaffold13	AUGUSTUS	exon	4227724	4227796	.	+	.	ID=AsAag21441.t1.exon9;Parent=AsAag21441.t1
Asue_scaffold13	AUGUSTUS	exon	4227882	4227956	.	+	.	ID=AsAag21441.t1.exon10;Parent=AsAag21441.t1
Asue_scaffold13	AUGUSTUS	exon	4228037	4228339	.	+	.	ID=AsAag21441.t1.exon11;Parent=AsAag21441.t1
###
# start gene g21442
# protein sequence = [MLLLQQSPLVSSRFHSLYFLTXXXXXXXXXXXXFFQPPISVFSATTSASLPSSSPSSSYFSSWNGLDTNEEDDEFSSE
# VHRRYDFSPLLKFLSRFGPVELVLDSESESESEASPESLNPVEFELVESYRAVPAPYWHSLIKSLCSSTSSLGLAYAVVSWLQKHNLCFSYELLYSIL
# IHALGRSEKLYEAFLLSQKQTLTPLTYNALIGACARNNDIEKALNLISRMRQDGYQSDFVNYSLVIQSLTRCNKIDSVMLQKLYKEIERDKLELDVQL
# VNDIIMGFAKSGDPSRALQLLGMAQASGLSAKTATLVSIISALANSGRTLEAEALFEELRQSGIKPRTKAYNALLKGYVKTGPLKDAELMVSEMEKRG
# VSPDEHTYSLLIDAYVNAGRWESARIVLKEMEAGDVQPNSFVFSRLLAGYRDRGEWQKTFQVLKEMKSIGVKPDRQFYNVVIDTFGKFNCLDHAMTTF
# DRMLSEGIEPDRVTWNTLIDCHCKHGRHIVAEEMFEAMERRGCLPCATTYNIMINSYGDQERWDDMKRLLGKMKSQGILPNVVTHTTLVDVYGKSGRF
# NDAIECLEEMKSVGLKPSSTMYNALINAYAQRGLSEQAVNAFRVMTSDGLKPSLLALNSLINAFGEDRRDAEAFAVLQYMKENGVKPDVVTYTTLMKA
# LIRVDKFQKVPGVYEEMIMSGCKPDRKARSMLRSALRYMKQTLRAS]
# Evidence for and against this transcript:
# % of transcript supported by hints (any source): 77.8
# CDS exons: 4/4
#      P:   4 
# CDS introns: 3/3
#      E:   3 
#      P:   3 
# 5'UTR exons and introns: 0/1
# 3'UTR exons and introns: 0/1
# hint groups fully obeyed: 6
#      E:   3 
#      P:   3 
# incompatible hint groups: 6
#      P:   6 (TRINITY_GG_74_c195_g1_i1,AL8G19290.t1)
# end gene g21442
Asue_scaffold13	AUGUSTUS	gene	4228564	4231210	.	-	.	ID=AsAag21442
Asue_scaffold13	AUGUSTUS	mRNA	4228564	4231210	.	-	.	ID=AsAag21442.t1;Parent=AsAag21442
Asue_scaffold13	AUGUSTUS	CDS	4228762	4228875	.	-	0	ID=AsAag21442.t1.cds;Parent=AsAag21442.t1
Asue_scaffold13	AUGUSTUS	CDS	4228953	4229024	.	-	0	ID=AsAag21442.t1.cds;Parent=AsAag21442.t1
Asue_scaffold13	AUGUSTUS	CDS	4229105	4229257	.	-	0	ID=AsAag21442.t1.cds;Parent=AsAag21442.t1
Asue_scaffold13	AUGUSTUS	CDS	4229344	4231143	.	-	0	ID=AsAag21442.t1.cds;Parent=AsAag21442.t1
Asue_scaffold13	AUGUSTUS	exon	4228762	4228875	.	-	.	ID=AsAag21442.t1.exon1;Parent=AsAag21442.t1
Asue_scaffold13	AUGUSTUS	exon	4228953	4229024	.	-	.	ID=AsAag21442.t1.exon2;Parent=AsAag21442.t1
Asue_scaffold13	AUGUSTUS	exon	4229105	4229257	.	-	.	ID=AsAag21442.t1.exon3;Parent=AsAag21442.t1
Asue_scaffold13	AUGUSTUS	exon	4229344	4231143	.	-	.	ID=AsAag21442.t1.exon4;Parent=AsAag21442.t1
###
# start gene g21443
# protein sequence = [MDYYGLIEEIMMIEYHSAVGLKAMIFKCKWFDTKEGRGMRKHLSRMIDVHPRKQYEKYDPFVLAGNCDQVCFIPYPRV
# RRAAATSWWACTKVLPREICETSEVALTALQDETYNHVVAQSSLLRVETHVVEDATDYDMLPLSPLNDEYISEDEMIESGSDQPPPFTELGRMTRTHK
# DGTFIDERAKSLVIDVEEAVKLMTSEDGSPNSVNETDSTTAFEEW]
# Evidence for and against this transcript:
# % of transcript supported by hints (any source): 0
# CDS exons: 0/2
# CDS introns: 0/1
# 5'UTR exons and introns: 0/1
# 3'UTR exons and introns: 0/1
# hint groups fully obeyed: 0
# incompatible hint groups: 0
# end gene g21443
Asue_scaffold13	AUGUSTUS	gene	4250905	4253145	.	+	.	ID=AsAag21443
Asue_scaffold13	AUGUSTUS	mRNA	4250905	4253145	.	+	.	ID=AsAag21443.t1;Parent=AsAag21443
Asue_scaffold13	AUGUSTUS	CDS	4250947	4251405	.	+	0	ID=AsAag21443.t1.cds;Parent=AsAag21443.t1
Asue_scaffold13	AUGUSTUS	CDS	4252708	4252914	.	+	0	ID=AsAag21443.t1.cds;Parent=AsAag21443.t1
Asue_scaffold13	AUGUSTUS	exon	4250947	4251405	.	+	.	ID=AsAag21443.t1.exon1;Parent=AsAag21443.t1
Asue_scaffold13	AUGUSTUS	exon	4252708	4252914	.	+	.	ID=AsAag21443.t1.exon2;Parent=AsAag21443.t1
###
# start gene g21444
# protein sequence = [MLVLGQLPLLFVEIMDWKHLCSKANLYKPHSRRTTTRDILLMNMARKASLKDLVSANKRRVSLTTNIWTAQATCASYM
# VITAHFIDEYWRLRKLIIGFKYITNHKGATISRVLLKCLTEWGIERIFTITVENVTANTSALMKFQRASQSRRADSLVLNGDFIHMRCCAHIITSIVK
# KGRIN]
# Evidence for and against this transcript:
# % of transcript supported by hints (any source): 0
# CDS exons: 0/1
# CDS introns: 0/0
# 5'UTR exons and introns: 0/1
# 3'UTR exons and introns: 0/1
# hint groups fully obeyed: 0
# incompatible hint groups: 0
# end gene g21444
Asue_scaffold13	AUGUSTUS	gene	4256725	4257552	.	+	.	ID=AsAag21444
Asue_scaffold13	AUGUSTUS	mRNA	4256725	4257552	.	+	.	ID=AsAag21444.t1;Parent=AsAag21444
Asue_scaffold13	AUGUSTUS	CDS	4256820	4257365	.	+	0	ID=AsAag21444.t1.cds;Parent=AsAag21444.t1
Asue_scaffold13	AUGUSTUS	exon	4256820	4257365	.	+	.	ID=AsAag21444.t1.exon1;Parent=AsAag21444.t1
###
# start gene g21445
# protein sequence = [MIEVVLNDRLGKKVRVKCNEDDTIGDLKKLVAAQTGTRAEKIRIQKWYNIYKDHITLKDYEIHDGMGLELYYN]
# Evidence for and against this transcript:
# % of transcript supported by hints (any source): 40
# CDS exons: 1/1
#      P:   1 
# CDS introns: 0/0
# 5'UTR exons and introns: 0/1
# 3'UTR exons and introns: 1/3
#      E:   1 
# hint groups fully obeyed: 1
#      E:   1 
# incompatible hint groups: 2
#      P:   2 (TRINITY_GG_74_c336_g1_i1,AL8G19320.t1)
# end gene g21445
Asue_scaffold13	AUGUSTUS	gene	4264645	4266829	.	+	.	ID=AsAag21445
Asue_scaffold13	AUGUSTUS	mRNA	4264645	4266829	.	+	.	ID=AsAag21445.t1;Parent=AsAag21445
Asue_scaffold13	AUGUSTUS	CDS	4264728	4264949	.	+	0	ID=AsAag21445.t1.cds;Parent=AsAag21445.t1
Asue_scaffold13	AUGUSTUS	exon	4264728	4264949	.	+	.	ID=AsAag21445.t1.exon1;Parent=AsAag21445.t1
###
# start gene g21446
# protein sequence = [MEEEHKKEERRDKYEPPQHQPPYISQMQPVTHEAYGGGLYGHDDEKDAKNLEKEAKNVEKEPRQHHIPASETQSADGP
# DEVKTLTPKHKQPASSGDRDVDITGQSYIQ]
# Evidence for and against this transcript:
# % of transcript supported by hints (any source): 33.3
# CDS exons: 1/1
#      P:   1 
# CDS introns: 0/0
# 5'UTR exons and introns: 0/1
# 3'UTR exons and introns: 0/1
# hint groups fully obeyed: 0
# incompatible hint groups: 1
#      P:   1 (AL8G19330.t1)
# end gene g21446
Asue_scaffold13	AUGUSTUS	gene	4266884	4267450	.	-	.	ID=AsAag21446
Asue_scaffold13	AUGUSTUS	mRNA	4266884	4267450	.	-	.	ID=AsAag21446.t1;Parent=AsAag21446
Asue_scaffold13	AUGUSTUS	CDS	4267027	4267353	.	-	0	ID=AsAag21446.t1.cds;Parent=AsAag21446.t1
Asue_scaffold13	AUGUSTUS	exon	4267027	4267353	.	-	.	ID=AsAag21446.t1.exon1;Parent=AsAag21446.t1
###
# start gene g21447
# protein sequence = [MATTSSNPLLLSSNFLGSQIIISAPTPKTTTKSLPFSVISRRRYQSEKLMKSLPSQAALAALLFSSSSPQALAVNEPV
# QPPAPTVTVEAQSPNLSTFGQNVLMTAPNPQAQSSDLPDGTQWRYSEFLNAVKKGKVERVKFSKDGSVLQLTAVDNRRATVIVPNDPDLIDILAMNGV
# DISVSEGESGNGLFDFIGNLLFPLLAFGGLFYLFRGGQGGAGGPGGLGGPMDFGRSKSKFQEVPETGVTFGDVAGADQAKLELQEVVDFLKNPDKYTA
# LGAKIPKGCLLVGPPGTGKTLLARAVAGEAGVPFFSCSASEFVELFVGVGASRVRDLFEKAKSKAPCIVFIDEIDAVGRQRGAGMGGGNDEREQTINQ
# LLTEMDGFSGNSGVIVLAATNRPDVLDSALLRPGRFDRQVTVDRPDVAGRVKILQVHSRGKAIGKDVDYEKVARRTPGFTGADLQNLMNEAAILAARR
# ELKEISKDEISDALERIIAGPEKKNAVVSEEKKRLVAYHEAGHALVGALMPEYDPVAKISIIPRGQAGGLTFFAPSEERLESGLYSRSYLENQMAVAL
# GGRVAEEVIFGDENVTTGASNDFMQVSRVARQMVERFGFSKKIGQVAVGGAGGNPFLGQSMSSQKDYSMATADVVDAEVRELVEKAYVRAKEIITTQI
# DILHKLAQLLIEKETVDGEEFMSLFIDGQAELYVS]
# Evidence for and against this transcript:
# % of transcript supported by hints (any source): 81.8
# CDS exons: 5/5
#      P:   5 
# CDS introns: 4/4
#      E:   4 
#      P:   4 
# 5'UTR exons and introns: 0/1
# 3'UTR exons and introns: 0/1
# hint groups fully obeyed: 9
#      E:   4 
#      P:   5 
# incompatible hint groups: 6
#      P:   6 (AL8G19340.t1,TRINITY_GG_74_c293_g1_i1)
# end gene g21447
Asue_scaffold13	AUGUSTUS	gene	4268084	4270820	.	-	.	ID=AsAag21447
Asue_scaffold13	AUGUSTUS	mRNA	4268084	4270820	.	-	.	ID=AsAag21447.t1;Parent=AsAag21447
Asue_scaffold13	AUGUSTUS	CDS	4268163	4268384	.	-	0	ID=AsAag21447.t1.cds;Parent=AsAag21447.t1
Asue_scaffold13	AUGUSTUS	CDS	4268476	4268647	.	-	1	ID=AsAag21447.t1.cds;Parent=AsAag21447.t1
Asue_scaffold13	AUGUSTUS	CDS	4268739	4268922	.	-	2	ID=AsAag21447.t1.cds;Parent=AsAag21447.t1
Asue_scaffold13	AUGUSTUS	CDS	4269007	4269253	.	-	0	ID=AsAag21447.t1.cds;Parent=AsAag21447.t1
Asue_scaffold13	AUGUSTUS	CDS	4269330	4270610	.	-	0	ID=AsAag21447.t1.cds;Parent=AsAag21447.t1
Asue_scaffold13	AUGUSTUS	exon	4268163	4268384	.	-	.	ID=AsAag21447.t1.exon1;Parent=AsAag21447.t1
Asue_scaffold13	AUGUSTUS	exon	4268476	4268647	.	-	.	ID=AsAag21447.t1.exon2;Parent=AsAag21447.t1
Asue_scaffold13	AUGUSTUS	exon	4268739	4268922	.	-	.	ID=AsAag21447.t1.exon3;Parent=AsAag21447.t1
Asue_scaffold13	AUGUSTUS	exon	4269007	4269253	.	-	.	ID=AsAag21447.t1.exon4;Parent=AsAag21447.t1
Asue_scaffold13	AUGUSTUS	exon	4269330	4270610	.	-	.	ID=AsAag21447.t1.exon5;Parent=AsAag21447.t1
###
# start gene g21448
# protein sequence = [MENGNSSGDNKSSRKPIRCKAAVSRKAGEPLVMEEIMVAPPQPYEVRIRIICTALCHSDVTFWKLQVPPACFPRILGH
# EAIGVVESVGENVKEVVEGDTVLPTFMPDCGDCVDCKSHKSNLCSKFPFKVSPWMPRYENSSRFTDLNGQTLFHFLNVSSFSEYTVLDVANVVKIDSS
# IPPSRACLLSCGVSTGVGAAWETAKVEQGSTVVIFGLGSIGLAVAEGARLCGASRIIGVDINPAKFQVGQNFGITEFVNSMTCEKKSVSEVINEMTGG
# GADYCFECVGSSSLVQEAYACCRQGWGKTITLGVDKPGSQICLDSFDVLHHGKILMGSLFGGLKAKTHIPLLLKRYLSNELELDKFVTHEMKFEEIND
# AFQLLLEGKCIRCVLWMG]
# Evidence for and against this transcript:
# % of transcript supported by hints (any source): 89.5
# CDS exons: 9/9
#      P:   9 
# CDS introns: 8/8
#      E:   8 
#      P:   8 
# 5'UTR exons and introns: 0/1
# 3'UTR exons and introns: 0/1
# hint groups fully obeyed: 19
#      E:   8 
#      P:  11 
# incompatible hint groups: 8
#      P:   8 (AL8G19350.t1,TRINITY_GG_74_c176_g1_i2)
# end gene g21448
Asue_scaffold13	AUGUSTUS	gene	4273977	4278450	.	-	.	ID=AsAag21448
Asue_scaffold13	AUGUSTUS	mRNA	4273977	4278450	.	-	.	ID=AsAag21448.t1;Parent=AsAag21448
Asue_scaffold13	AUGUSTUS	CDS	4274108	4274386	.	-	0	ID=AsAag21448.t1.cds;Parent=AsAag21448.t1
Asue_scaffold13	AUGUSTUS	CDS	4274508	4274603	.	-	0	ID=AsAag21448.t1.cds;Parent=AsAag21448.t1
Asue_scaffold13	AUGUSTUS	CDS	4274672	4274736	.	-	2	ID=AsAag21448.t1.cds;Parent=AsAag21448.t1
Asue_scaffold13	AUGUSTUS	CDS	4274850	4274925	.	-	0	ID=AsAag21448.t1.cds;Parent=AsAag21448.t1
Asue_scaffold13	AUGUSTUS	CDS	4275029	4275111	.	-	2	ID=AsAag21448.t1.cds;Parent=AsAag21448.t1
Asue_scaffold13	AUGUSTUS	CDS	4275192	4275520	.	-	1	ID=AsAag21448.t1.cds;Parent=AsAag21448.t1
Asue_scaffold13	AUGUSTUS	CDS	4277170	4277216	.	-	0	ID=AsAag21448.t1.cds;Parent=AsAag21448.t1
Asue_scaffold13	AUGUSTUS	CDS	4278086	4278222	.	-	2	ID=AsAag21448.t1.cds;Parent=AsAag21448.t1
Asue_scaffold13	AUGUSTUS	CDS	4278320	4278380	.	-	0	ID=AsAag21448.t1.cds;Parent=AsAag21448.t1
Asue_scaffold13	AUGUSTUS	exon	4274108	4274386	.	-	.	ID=AsAag21448.t1.exon1;Parent=AsAag21448.t1
Asue_scaffold13	AUGUSTUS	exon	4274508	4274603	.	-	.	ID=AsAag21448.t1.exon2;Parent=AsAag21448.t1
Asue_scaffold13	AUGUSTUS	exon	4274672	4274736	.	-	.	ID=AsAag21448.t1.exon3;Parent=AsAag21448.t1
Asue_scaffold13	AUGUSTUS	exon	4274850	4274925	.	-	.	ID=AsAag21448.t1.exon4;Parent=AsAag21448.t1
Asue_scaffold13	AUGUSTUS	exon	4275029	4275111	.	-	.	ID=AsAag21448.t1.exon5;Parent=AsAag21448.t1
Asue_scaffold13	AUGUSTUS	exon	4275192	4275520	.	-	.	ID=AsAag21448.t1.exon6;Parent=AsAag21448.t1
Asue_scaffold13	AUGUSTUS	exon	4277170	4277216	.	-	.	ID=AsAag21448.t1.exon7;Parent=AsAag21448.t1
Asue_scaffold13	AUGUSTUS	exon	4278086	4278222	.	-	.	ID=AsAag21448.t1.exon8;Parent=AsAag21448.t1
Asue_scaffold13	AUGUSTUS	exon	4278320	4278380	.	-	.	ID=AsAag21448.t1.exon9;Parent=AsAag21448.t1
###
# start gene g21449
# protein sequence = [MGLDLAHEMMFRVLKMEESWRRRRSLSYCKLNHVPKLIDEKESGNADDVEILEPCLKFFKPEGDE]
# Evidence for and against this transcript:
# % of transcript supported by hints (any source): 33.3
# CDS exons: 0/1
# CDS introns: 0/0
# 5'UTR exons and introns: 0/1
# 3'UTR exons and introns: 3/7
#      E:   3 
# hint groups fully obeyed: 3
#      E:   3 
# incompatible hint groups: 2
#      E:   1 
#      P:   1 (TRINITY_GG_29_c119_g1_i1)
# end gene g21449
Asue_scaffold13	AUGUSTUS	gene	4280049	4281720	.	-	.	ID=AsAag21449
Asue_scaffold13	AUGUSTUS	mRNA	4280049	4281720	.	-	.	ID=AsAag21449.t1;Parent=AsAag21449
Asue_scaffold13	AUGUSTUS	CDS	4281439	4281636	.	-	0	ID=AsAag21449.t1.cds;Parent=AsAag21449.t1
Asue_scaffold13	AUGUSTUS	exon	4281439	4281636	.	-	.	ID=AsAag21449.t1.exon1;Parent=AsAag21449.t1
###
# start gene g21450
# protein sequence = [MAFVVRLVPGEWKKDENGFFEHVSHMDGFALGVRLREQDGFAKVVMAVKEKLALRPEDDIELTYQWPQWMMGPDWKRA
# NPIDILDDEDMTLFMAIRADLDEVHLRVRIIRGGTERNVNSYRSNMDLSGLSSKEISDKYWNSAETRAVWGTALTQMLLRNISGDADSMTTMGKENER
# NISKGGEQRNTYEGVTIRDNMEITGGTSGMPQKVSHPGAITSLKGKEKVVEDEEREMDRGTQTNATNVGDKEKTARVLDFGSSDQSKRDPNADLRLTL
# ASSEAPAVGPLVVALSSSDSTFGTPTSLSRSISFSTEDLMEESDSSNNNNLSLLGDETLAHFYSDPDGPLIMDPQPITMTDKGKSIMIEDGLSTKQIG
# MPSTNTRVSEVQRNEMIVKDTPVPTVFYDSDAPPYFDDPGEEDALQRALKDADYEGDDIYIGRIFKNKEDCATKLAIHAIRRKFHFIYAKSGPNVVAA
# VCVSHTCPWRVYATKLADSDRFEVYPMSSHAACIVHLKRNIEVYFKSEELSALLEDNILPPKVNDMVIENYEKGAGCAVIKIGEGLYEVREKGGASFA
# VNLWERTCTCREFQLLTIPCSHAIAAAIQEGIRVDTLVGVHHTNPQLRLSYQALIMPVPDTETLTPSPNDVGGGKLAPPYVRRPPGRPRKRRLFSRGE
# FKRTSRKRCSRCKSLGDIENGRKDVFWRVKGWMDVVRINKEIGLAM]
# Evidence for and against this transcript:
# % of transcript supported by hints (any source): 0
# CDS exons: 0/9
# CDS introns: 0/8
# 5'UTR exons and introns: 0/3
# 3'UTR exons and introns: 0/1
# hint groups fully obeyed: 0
# incompatible hint groups: 0
# end gene g21450
Asue_scaffold13	AUGUSTUS	gene	4283705	4294311	.	+	.	ID=AsAag21450
Asue_scaffold13	AUGUSTUS	mRNA	4283705	4294311	.	+	.	ID=AsAag21450.t1;Parent=AsAag21450
Asue_scaffold13	AUGUSTUS	CDS	4290354	4290837	.	+	0	ID=AsAag21450.t1.cds;Parent=AsAag21450.t1
Asue_scaffold13	AUGUSTUS	CDS	4291016	4291234	.	+	2	ID=AsAag21450.t1.cds;Parent=AsAag21450.t1
Asue_scaffold13	AUGUSTUS	CDS	4291310	4291591	.	+	2	ID=AsAag21450.t1.cds;Parent=AsAag21450.t1
Asue_scaffold13	AUGUSTUS	CDS	4291673	4291930	.	+	2	ID=AsAag21450.t1.cds;Parent=AsAag21450.t1
Asue_scaffold13	AUGUSTUS	CDS	4292078	4292313	.	+	2	ID=AsAag21450.t1.cds;Parent=AsAag21450.t1
Asue_scaffold13	AUGUSTUS	CDS	4293044	4293133	.	+	0	ID=AsAag21450.t1.cds;Parent=AsAag21450.t1
Asue_scaffold13	AUGUSTUS	CDS	4293419	4293853	.	+	0	ID=AsAag21450.t1.cds;Parent=AsAag21450.t1
Asue_scaffold13	AUGUSTUS	CDS	4293944	4293983	.	+	0	ID=AsAag21450.t1.cds;Parent=AsAag21450.t1
Asue_scaffold13	AUGUSTUS	CDS	4294085	4294179	.	+	2	ID=AsAag21450.t1.cds;Parent=AsAag21450.t1
Asue_scaffold13	AUGUSTUS	exon	4290354	4290837	.	+	.	ID=AsAag21450.t1.exon1;Parent=AsAag21450.t1
Asue_scaffold13	AUGUSTUS	exon	4291016	4291234	.	+	.	ID=AsAag21450.t1.exon2;Parent=AsAag21450.t1
Asue_scaffold13	AUGUSTUS	exon	4291310	4291591	.	+	.	ID=AsAag21450.t1.exon3;Parent=AsAag21450.t1
Asue_scaffold13	AUGUSTUS	exon	4291673	4291930	.	+	.	ID=AsAag21450.t1.exon4;Parent=AsAag21450.t1
Asue_scaffold13	AUGUSTUS	exon	4292078	4292313	.	+	.	ID=AsAag21450.t1.exon5;Parent=AsAag21450.t1
Asue_scaffold13	AUGUSTUS	exon	4293044	4293133	.	+	.	ID=AsAag21450.t1.exon6;Parent=AsAag21450.t1
Asue_scaffold13	AUGUSTUS	exon	4293419	4293853	.	+	.	ID=AsAag21450.t1.exon7;Parent=AsAag21450.t1
Asue_scaffold13	AUGUSTUS	exon	4293944	4293983	.	+	.	ID=AsAag21450.t1.exon8;Parent=AsAag21450.t1
Asue_scaffold13	AUGUSTUS	exon	4294085	4294179	.	+	.	ID=AsAag21450.t1.exon9;Parent=AsAag21450.t1
###
# start gene g21451
# protein sequence = [MLDKTCYKPASENYIHKVLIPVRRQERPIPEEGGSSGVPSLESISLLLDAKLDGQANKIIAAVTDWFTKNIVIEGETS
# KEPVSGSTRPKKAANNGNDGVSNSDGLGSNGGNDDFGFDSLRPSRGHARSHSREGTSNVEATVDEILSFYSEKVPTGVGSKEAGRENAVPMDEDILHA
# GDVIHNSQGGNNVTGDVVPPTESVVEDNAEPENNVLMDEDLPSPGLIAHPQAAKTIHIASEDHDEVMLHPVHNPAKVAVAPPPQVAGEDDSEGADNVA
# GGVEPTLQAGGGDKSEASCYVRAENVPVNEAFIAPNDSIVNQEVQCSQPTGGVVAPPPNAVEESQSVPASDDGTVGEETSVRIPDISSRPQSVCGLDV
# DGKISCEPPNDTAALPFDGGVVCDGEAVDIPEDVSIDMAATNDLGVGRGAPSVVSSPREVVLISPLPPPSKVGKAPLQDDGNANDLDGMLGRRSKRVR
# TLSSKLDGRFQYDKKTKLLVGHPSPVVNQANICVDPEERFQNSLKKLKAIRSISICGGVALSNKDILDLIDRKKNLSSKVMDALIKFSRHLLRTDDVD
# GEKLRVEVLDSKFVSLFCRQFPKFSRCPSKSEFQFPAPITDLLSRVGESDRVQLFTEADYLYLPFNFDKKHWVALAVDLNSRKIIVLDSNIQRRKDSA
# IQDELMPLAVMLSYLFKQAAFNPLMSNCLLDPFSIERPLIIPQVASPLDTNIFSIFLIHTHATGGVAECVDFEVGGLQSKVKKLVSVLILAGGY]
# Evidence for and against this transcript:
# % of transcript supported by hints (any source): 0
# CDS exons: 0/19
# CDS introns: 0/18
# 5'UTR exons and introns: 0/1
# 3'UTR exons and introns: 0/1
# hint groups fully obeyed: 0
# incompatible hint groups: 0
# end gene g21451
Asue_scaffold13	AUGUSTUS	gene	4295950	4305070	.	-	.	ID=AsAag21451
Asue_scaffold13	AUGUSTUS	mRNA	4295950	4305070	.	-	.	ID=AsAag21451.t1;Parent=AsAag21451
Asue_scaffold13	AUGUSTUS	CDS	4296246	4296881	.	-	0	ID=AsAag21451.t1.cds;Parent=AsAag21451.t1
Asue_scaffold13	AUGUSTUS	CDS	4296976	4297060	.	-	1	ID=AsAag21451.t1.cds;Parent=AsAag21451.t1
Asue_scaffold13	AUGUSTUS	CDS	4297159	4297370	.	-	0	ID=AsAag21451.t1.cds;Parent=AsAag21451.t1
Asue_scaffold13	AUGUSTUS	CDS	4297453	4297501	.	-	1	ID=AsAag21451.t1.cds;Parent=AsAag21451.t1
Asue_scaffold13	AUGUSTUS	CDS	4297664	4297716	.	-	0	ID=AsAag21451.t1.cds;Parent=AsAag21451.t1
Asue_scaffold13	AUGUSTUS	CDS	4297816	4297911	.	-	0	ID=AsAag21451.t1.cds;Parent=AsAag21451.t1
Asue_scaffold13	AUGUSTUS	CDS	4298005	4298073	.	-	0	ID=AsAag21451.t1.cds;Parent=AsAag21451.t1
Asue_scaffold13	AUGUSTUS	CDS	4298399	4298464	.	-	0	ID=AsAag21451.t1.cds;Parent=AsAag21451.t1
Asue_scaffold13	AUGUSTUS	CDS	4298564	4298629	.	-	0	ID=AsAag21451.t1.cds;Parent=AsAag21451.t1
Asue_scaffold13	AUGUSTUS	CDS	4298726	4298791	.	-	0	ID=AsAag21451.t1.cds;Parent=AsAag21451.t1
Asue_scaffold13	AUGUSTUS	CDS	4298858	4298938	.	-	0	ID=AsAag21451.t1.cds;Parent=AsAag21451.t1
Asue_scaffold13	AUGUSTUS	CDS	4299059	4299105	.	-	2	ID=AsAag21451.t1.cds;Parent=AsAag21451.t1
Asue_scaffold13	AUGUSTUS	CDS	4300551	4300604	.	-	2	ID=AsAag21451.t1.cds;Parent=AsAag21451.t1
Asue_scaffold13	AUGUSTUS	CDS	4301268	4301289	.	-	0	ID=AsAag21451.t1.cds;Parent=AsAag21451.t1
Asue_scaffold13	AUGUSTUS	CDS	4301438	4301500	.	-	0	ID=AsAag21451.t1.cds;Parent=AsAag21451.t1
Asue_scaffold13	AUGUSTUS	CDS	4301645	4301710	.	-	0	ID=AsAag21451.t1.cds;Parent=AsAag21451.t1
Asue_scaffold13	AUGUSTUS	CDS	4302124	4302189	.	-	0	ID=AsAag21451.t1.cds;Parent=AsAag21451.t1
Asue_scaffold13	AUGUSTUS	CDS	4302273	4302693	.	-	1	ID=AsAag21451.t1.cds;Parent=AsAag21451.t1
Asue_scaffold13	AUGUSTUS	CDS	4304888	4304952	.	-	0	ID=AsAag21451.t1.cds;Parent=AsAag21451.t1
Asue_scaffold13	AUGUSTUS	exon	4296246	4296881	.	-	.	ID=AsAag21451.t1.exon1;Parent=AsAag21451.t1
Asue_scaffold13	AUGUSTUS	exon	4296976	4297060	.	-	.	ID=AsAag21451.t1.exon2;Parent=AsAag21451.t1
Asue_scaffold13	AUGUSTUS	exon	4297159	4297370	.	-	.	ID=AsAag21451.t1.exon3;Parent=AsAag21451.t1
Asue_scaffold13	AUGUSTUS	exon	4297453	4297501	.	-	.	ID=AsAag21451.t1.exon4;Parent=AsAag21451.t1
Asue_scaffold13	AUGUSTUS	exon	4297664	4297716	.	-	.	ID=AsAag21451.t1.exon5;Parent=AsAag21451.t1
Asue_scaffold13	AUGUSTUS	exon	4297816	4297911	.	-	.	ID=AsAag21451.t1.exon6;Parent=AsAag21451.t1
Asue_scaffold13	AUGUSTUS	exon	4298005	4298073	.	-	.	ID=AsAag21451.t1.exon7;Parent=AsAag21451.t1
Asue_scaffold13	AUGUSTUS	exon	4298399	4298464	.	-	.	ID=AsAag21451.t1.exon8;Parent=AsAag21451.t1
Asue_scaffold13	AUGUSTUS	exon	4298564	4298629	.	-	.	ID=AsAag21451.t1.exon9;Parent=AsAag21451.t1
Asue_scaffold13	AUGUSTUS	exon	4298726	4298791	.	-	.	ID=AsAag21451.t1.exon10;Parent=AsAag21451.t1
Asue_scaffold13	AUGUSTUS	exon	4298858	4298938	.	-	.	ID=AsAag21451.t1.exon11;Parent=AsAag21451.t1
Asue_scaffold13	AUGUSTUS	exon	4299059	4299105	.	-	.	ID=AsAag21451.t1.exon12;Parent=AsAag21451.t1
Asue_scaffold13	AUGUSTUS	exon	4300551	4300604	.	-	.	ID=AsAag21451.t1.exon13;Parent=AsAag21451.t1
Asue_scaffold13	AUGUSTUS	exon	4301268	4301289	.	-	.	ID=AsAag21451.t1.exon14;Parent=AsAag21451.t1
Asue_scaffold13	AUGUSTUS	exon	4301438	4301500	.	-	.	ID=AsAag21451.t1.exon15;Parent=AsAag21451.t1
Asue_scaffold13	AUGUSTUS	exon	4301645	4301710	.	-	.	ID=AsAag21451.t1.exon16;Parent=AsAag21451.t1
Asue_scaffold13	AUGUSTUS	exon	4302124	4302189	.	-	.	ID=AsAag21451.t1.exon17;Parent=AsAag21451.t1
Asue_scaffold13	AUGUSTUS	exon	4302273	4302693	.	-	.	ID=AsAag21451.t1.exon18;Parent=AsAag21451.t1
Asue_scaffold13	AUGUSTUS	exon	4304888	4304952	.	-	.	ID=AsAag21451.t1.exon19;Parent=AsAag21451.t1
###
# start gene g21452
# protein sequence = [MASLSWXXXXXXXXXXXXXMQWFADGYPEEDLVVRLPGQPIVGFRQYAGYVDVDVKAGRSLFYYYVEAVKQPDTKPLT
# LWLNGGPGCSSIGGGAFTELGPFYPTGDGRGLRVNSMSWNKASNLLFVESPAGVGWSYSNRSSDYNTGDKTTASDMLVFLLRWFDKFPKLKSRDLFLT
# GESYAGHYIPQLADAILSYNSRSSGFKFNIKGVAIGNPLLKLDRDSPATYEFFWSHGMISDELKLTITSQCDFDDYTFASPHNVSTACNDAISETENI
# ITEYVNNYDVLLDVCYPSIVQQELRLKKMATKLSLGVDVCMTYERRFYFNLPEVQKALHANRTHLPYEWSMCSGQLNYSDTDGNIDMLPILKRIIQNK
# TPVWIFSGDQDSVVPFVGSRTLVRELAHDLNFETTVPYGAWFHKSQVGGWAIEYGKLLTFATVRGAAHMVPYAQPSRALHLFSSFVRGRRLPNNTHSS
# TDD]
# Evidence for and against this transcript:
# % of transcript supported by hints (any source): 87
# CDS exons: 10/10
#      P:  10 
# CDS introns: 9/9
#      E:   9 
#      P:   9 
# 5'UTR exons and introns: 1/3
#      E:   1 
# 3'UTR exons and introns: 0/1
# hint groups fully obeyed: 23
#      E:  10 
#      P:  13 
# incompatible hint groups: 8
#      P:   8 (AL8G19380.t1,TRINITY_GG_74_c224_g1_i2)
# end gene g21452
Asue_scaffold13	AUGUSTUS	gene	4306692	4309860	.	-	.	ID=AsAag21452
Asue_scaffold13	AUGUSTUS	mRNA	4306692	4309860	.	-	.	ID=AsAag21452.t1;Parent=AsAag21452
Asue_scaffold13	AUGUSTUS	CDS	4306842	4307009	.	-	0	ID=AsAag21452.t1.cds;Parent=AsAag21452.t1
Asue_scaffold13	AUGUSTUS	CDS	4307114	4307231	.	-	1	ID=AsAag21452.t1.cds;Parent=AsAag21452.t1
Asue_scaffold13	AUGUSTUS	CDS	4307314	4307406	.	-	1	ID=AsAag21452.t1.cds;Parent=AsAag21452.t1
Asue_scaffold13	AUGUSTUS	CDS	4307525	4307658	.	-	0	ID=AsAag21452.t1.cds;Parent=AsAag21452.t1
Asue_scaffold13	AUGUSTUS	CDS	4307736	4308014	.	-	0	ID=AsAag21452.t1.cds;Parent=AsAag21452.t1
Asue_scaffold13	AUGUSTUS	CDS	4308101	4308186	.	-	2	ID=AsAag21452.t1.cds;Parent=AsAag21452.t1
Asue_scaffold13	AUGUSTUS	CDS	4308264	4308356	.	-	2	ID=AsAag21452.t1.cds;Parent=AsAag21452.t1
Asue_scaffold13	AUGUSTUS	CDS	4308436	4308528	.	-	2	ID=AsAag21452.t1.cds;Parent=AsAag21452.t1
Asue_scaffold13	AUGUSTUS	CDS	4308616	4308723	.	-	2	ID=AsAag21452.t1.cds;Parent=AsAag21452.t1
Asue_scaffold13	AUGUSTUS	CDS	4308810	4309059	.	-	0	ID=AsAag21452.t1.cds;Parent=AsAag21452.t1
Asue_scaffold13	AUGUSTUS	exon	4306842	4307009	.	-	.	ID=AsAag21452.t1.exon1;Parent=AsAag21452.t1
Asue_scaffold13	AUGUSTUS	exon	4307114	4307231	.	-	.	ID=AsAag21452.t1.exon2;Parent=AsAag21452.t1
Asue_scaffold13	AUGUSTUS	exon	4307314	4307406	.	-	.	ID=AsAag21452.t1.exon3;Parent=AsAag21452.t1
Asue_scaffold13	AUGUSTUS	exon	4307525	4307658	.	-	.	ID=AsAag21452.t1.exon4;Parent=AsAag21452.t1
Asue_scaffold13	AUGUSTUS	exon	4307736	4308014	.	-	.	ID=AsAag21452.t1.exon5;Parent=AsAag21452.t1
Asue_scaffold13	AUGUSTUS	exon	4308101	4308186	.	-	.	ID=AsAag21452.t1.exon6;Parent=AsAag21452.t1
Asue_scaffold13	AUGUSTUS	exon	4308264	4308356	.	-	.	ID=AsAag21452.t1.exon7;Parent=AsAag21452.t1
Asue_scaffold13	AUGUSTUS	exon	4308436	4308528	.	-	.	ID=AsAag21452.t1.exon8;Parent=AsAag21452.t1
Asue_scaffold13	AUGUSTUS	exon	4308616	4308723	.	-	.	ID=AsAag21452.t1.exon9;Parent=AsAag21452.t1
Asue_scaffold13	AUGUSTUS	exon	4308810	4309059	.	-	.	ID=AsAag21452.t1.exon10;Parent=AsAag21452.t1
###
# start gene g21453
# protein sequence = [MARLSWQAVAVVWVLLVVVLSFADGYPEADFVVKLPGQPTVTFRQYAGYVDIDKVVGRSLFYYFVEAEKRPDTKPLTL
# WLNGGPGCSSVGGGAFTELGPFYPTGDGRGLRINSMSWNKASNLLFVDSPAGVGWSYSNRSSDYDAGDESAASDMLVFLLRWFDKFPELKSRDLFLTG
# ESYAGHYIPQLADAILSYNSRSSGFKFNIKGIAIGNPLLKLDRDIPAVYEFFWSHGMISDIVGRTIRSQCDFSHYTYAFPHNVSDACNDATTEAGIVI
# TEYVNNFDVLLDICYPSIVLQELRLKQMATKMSMGVDVCLTYERQFFFNLPEVQMALHANRTHLPYSWSLCSNLLNYSGIDVNTNMLPTLKRIIQNKI
# PVWIFSGDQDSVVPFLGTRTVVQELADDLNFKTTVPYGVWFHKRQVGGWAIEYGNLLTFATVRGAAHAVAYKQPSRALHLFSTFVRGQRLPNKTDIGF
# HD]
# Evidence for and against this transcript:
# % of transcript supported by hints (any source): 82.6
# CDS exons: 10/10
#      P:  10 
# CDS introns: 9/9
#      P:   9 
# 5'UTR exons and introns: 0/3
# 3'UTR exons and introns: 0/1
# hint groups fully obeyed: 0
# incompatible hint groups: 1
#      P:   1 (AL8G19440.t1)
# end gene g21453
Asue_scaffold13	AUGUSTUS	gene	4333995	4338202	.	+	.	ID=AsAag21453
Asue_scaffold13	AUGUSTUS	mRNA	4333995	4338202	.	+	.	ID=AsAag21453.t1;Parent=AsAag21453
Asue_scaffold13	AUGUSTUS	CDS	4335862	4336108	.	+	0	ID=AsAag21453.t1.cds;Parent=AsAag21453.t1
Asue_scaffold13	AUGUSTUS	CDS	4336214	4336321	.	+	2	ID=AsAag21453.t1.cds;Parent=AsAag21453.t1
Asue_scaffold13	AUGUSTUS	CDS	4336405	4336497	.	+	2	ID=AsAag21453.t1.cds;Parent=AsAag21453.t1
Asue_scaffold13	AUGUSTUS	CDS	4336586	4336678	.	+	2	ID=AsAag21453.t1.cds;Parent=AsAag21453.t1
Asue_scaffold13	AUGUSTUS	CDS	4336758	4336843	.	+	2	ID=AsAag21453.t1.cds;Parent=AsAag21453.t1
Asue_scaffold13	AUGUSTUS	CDS	4336933	4337211	.	+	0	ID=AsAag21453.t1.cds;Parent=AsAag21453.t1
Asue_scaffold13	AUGUSTUS	CDS	4337290	4337423	.	+	0	ID=AsAag21453.t1.cds;Parent=AsAag21453.t1
Asue_scaffold13	AUGUSTUS	CDS	4337520	4337612	.	+	1	ID=AsAag21453.t1.cds;Parent=AsAag21453.t1
Asue_scaffold13	AUGUSTUS	CDS	4337685	4337802	.	+	1	ID=AsAag21453.t1.cds;Parent=AsAag21453.t1
Asue_scaffold13	AUGUSTUS	CDS	4337889	4338056	.	+	0	ID=AsAag21453.t1.cds;Parent=AsAag21453.t1
Asue_scaffold13	AUGUSTUS	exon	4335862	4336108	.	+	.	ID=AsAag21453.t1.exon1;Parent=AsAag21453.t1
Asue_scaffold13	AUGUSTUS	exon	4336214	4336321	.	+	.	ID=AsAag21453.t1.exon2;Parent=AsAag21453.t1
Asue_scaffold13	AUGUSTUS	exon	4336405	4336497	.	+	.	ID=AsAag21453.t1.exon3;Parent=AsAag21453.t1
Asue_scaffold13	AUGUSTUS	exon	4336586	4336678	.	+	.	ID=AsAag21453.t1.exon4;Parent=AsAag21453.t1
Asue_scaffold13	AUGUSTUS	exon	4336758	4336843	.	+	.	ID=AsAag21453.t1.exon5;Parent=AsAag21453.t1
Asue_scaffold13	AUGUSTUS	exon	4336933	4337211	.	+	.	ID=AsAag21453.t1.exon6;Parent=AsAag21453.t1
Asue_scaffold13	AUGUSTUS	exon	4337290	4337423	.	+	.	ID=AsAag21453.t1.exon7;Parent=AsAag21453.t1
Asue_scaffold13	AUGUSTUS	exon	4337520	4337612	.	+	.	ID=AsAag21453.t1.exon8;Parent=AsAag21453.t1
Asue_scaffold13	AUGUSTUS	exon	4337685	4337802	.	+	.	ID=AsAag21453.t1.exon9;Parent=AsAag21453.t1
Asue_scaffold13	AUGUSTUS	exon	4337889	4338056	.	+	.	ID=AsAag21453.t1.exon10;Parent=AsAag21453.t1
###
# start gene g21454
# protein sequence = [MLASSQATAELVSLVAIEIYIWFSNRWFCFWVRLVIWVWVSAVREAFCRGSQRGAVLASGFESEELQIHGGLSFKSDG
# GASRVLTPTMRGFDRRPYVRLIFGFRWISIWLLFVIRVVLVDYGLISGSSDFNNLSFDLEVLGIRCNWLSLWEEEKDLIVFEIGIGLLRLCVVSVKGL
# DPQPKVVSSRYGFDLVTFHGDLQWRLVHQRCVGIYRKVSDLVYTVVLGFIWGLYEMVSKSLRWVCLKEKIQSLWLIQFLNSFRVYIMRWIFSIMVGSD
# SKTVIIWNQGVSCYVFLDVGLDYRLVRVNFLDLKGTNLFYSVVLGFIWWLYEVVSNSLWWSWLTETIRSSWQSQFLNFPGLTKEETSLCALCAMVWLK
# ARWDYKIIKTDQRGVCLKFIEVSESKQGVFSRCFFGDMKGLTLMNLDQFQIWRLVPGMMMVSNGTCSWKNWVINRNSEVLRVNVRSLSKMENNIWITW
# KEGDFFHLEIKVLIQRLKSLMDLQFWDDVVSGIENKAFILLFSNDGEYLVYKWYLGKFTFGDWLWRFDNGKHMDAITYIGKEGETEKEHKQKGILLLM
# RICSKKRNVKMLRSPRKRNVPTGGEQGNEGHNVMHHGTVKGLTGGRNPPKLKFIR]
# Evidence for and against this transcript:
# % of transcript supported by hints (any source): 0
# CDS exons: 0/1
# CDS introns: 0/0
# 5'UTR exons and introns: 0/1
# 3'UTR exons and introns: 0/1
# hint groups fully obeyed: 0
# incompatible hint groups: 0
# end gene g21454
Asue_scaffold13	AUGUSTUS	gene	4355179	4357251	.	-	.	ID=AsAag21454
Asue_scaffold13	AUGUSTUS	mRNA	4355179	4357251	.	-	.	ID=AsAag21454.t1;Parent=AsAag21454
Asue_scaffold13	AUGUSTUS	CDS	4355231	4357102	.	-	0	ID=AsAag21454.t1.cds;Parent=AsAag21454.t1
Asue_scaffold13	AUGUSTUS	exon	4355231	4357102	.	-	.	ID=AsAag21454.t1.exon1;Parent=AsAag21454.t1
###
# start gene g21455
# protein sequence = [MAPKGKASRGRGGGRSGVRVFNGRNPKVAVGTSSNASNPSSSTATVPSQTASMSQTSRPTVPSQYPASSQPPPPARLP
# SPQVSQQQPPPHQQPPPNYQQQPPLYQPPPPNYQQPPLYQQPGPYHQPPPYQDQDHPHDQVHPQQIPQPQMPPHENPNAPPPDYQQMLENLLVLPGRE
# HLPRLNVKGNYFGIGSLKVTLKKGKRKESYASISSSSITELHDQLRQKMAEHDAENARRDAEQQASQTRIANLERLVMYWKENDPVFAAFVASQPQPT
# APANTQAANATTTNATATANAPATANAPATGATALTGTVAATTTPSSSF]
# Evidence for and against this transcript:
# % of transcript supported by hints (any source): 0
# CDS exons: 0/3
# CDS introns: 0/2
# 5'UTR exons and introns: 0/1
# 3'UTR exons and introns: 0/1
# hint groups fully obeyed: 0
# incompatible hint groups: 0
# end gene g21455
Asue_scaffold13	AUGUSTUS	gene	4357856	4360681	.	-	.	ID=AsAag21455
Asue_scaffold13	AUGUSTUS	mRNA	4357856	4360681	.	-	.	ID=AsAag21455.t1;Parent=AsAag21455
Asue_scaffold13	AUGUSTUS	CDS	4358042	4358469	.	-	2	ID=AsAag21455.t1.cds;Parent=AsAag21455.t1
Asue_scaffold13	AUGUSTUS	CDS	4359812	4359965	.	-	0	ID=AsAag21455.t1.cds;Parent=AsAag21455.t1
Asue_scaffold13	AUGUSTUS	CDS	4360122	4360511	.	-	0	ID=AsAag21455.t1.cds;Parent=AsAag21455.t1
Asue_scaffold13	AUGUSTUS	exon	4358042	4358469	.	-	.	ID=AsAag21455.t1.exon1;Parent=AsAag21455.t1
Asue_scaffold13	AUGUSTUS	exon	4359812	4359965	.	-	.	ID=AsAag21455.t1.exon2;Parent=AsAag21455.t1
Asue_scaffold13	AUGUSTUS	exon	4360122	4360511	.	-	.	ID=AsAag21455.t1.exon3;Parent=AsAag21455.t1
###
# start gene g21456
# protein sequence = [MVIVSLRNXXXXXXXXXXXXXXFAQGYPEADLVVRLPGQPKVAFRQYAGYVDLDLNAGRSLFYYFVEAEEHPDTKPLT
# LWLNGGPGCSSVGGGAFTELGPFYPTGDGRGLRVNSMSWNKASNLLFVESPVGVGWSYSNRSSDYNTGDKSTASDMLVFLLGWFDKFPEFKSRDFFLT
# GENYAGHYIPQLADGILSYNSHSSGFKFNIKGIAIGNPFLKLDRDTRAAFEFFWSHGMISDEVGHTIMSQCDFSHYTDIYPHNVSVPCNDAIREAGNS
# ITEYVNNYDFLLDICYPSIVLKELRLKQMATKMSMGVDVCLTYERQFYLNLPEVQIALHANRTHLPYSWSMCSNLLNYSGIDANINMLPTLKRVIQNK
# IPVWIFSGDQDSVVPFLGSRAVVRELANDLNFKTTVPYGVWFHKRQVGGWAIEYGNILTFATVRGAAHAVANTQPSRALHLFSTFLRGHRLPNKTDIA
# MHD]
# Evidence for and against this transcript:
# % of transcript supported by hints (any source): 76
# CDS exons: 10/10
#      P:  10 
# CDS introns: 9/9
#      E:   9 
#      P:   9 
# 5'UTR exons and introns: 0/3
# 3'UTR exons and introns: 0/3
# hint groups fully obeyed: 9
#      E:   9 
# incompatible hint groups: 3
#      E:   1 
#      P:   2 (TRINITY_GG_74_c206_g1_i1,TRINITY_GG_74_c224_g1_i3)
# end gene g21456
Asue_scaffold13	AUGUSTUS	gene	4378234	4384791	.	-	.	ID=AsAag21456
Asue_scaffold13	AUGUSTUS	mRNA	4378234	4384791	.	-	.	ID=AsAag21456.t1;Parent=AsAag21456
Asue_scaffold13	AUGUSTUS	CDS	4379739	4379906	.	-	0	ID=AsAag21456.t1.cds;Parent=AsAag21456.t1
Asue_scaffold13	AUGUSTUS	CDS	4379993	4380110	.	-	1	ID=AsAag21456.t1.cds;Parent=AsAag21456.t1
Asue_scaffold13	AUGUSTUS	CDS	4380192	4380284	.	-	1	ID=AsAag21456.t1.cds;Parent=AsAag21456.t1
Asue_scaffold13	AUGUSTUS	CDS	4380387	4380520	.	-	0	ID=AsAag21456.t1.cds;Parent=AsAag21456.t1
Asue_scaffold13	AUGUSTUS	CDS	4380599	4380877	.	-	0	ID=AsAag21456.t1.cds;Parent=AsAag21456.t1
Asue_scaffold13	AUGUSTUS	CDS	4380969	4381054	.	-	2	ID=AsAag21456.t1.cds;Parent=AsAag21456.t1
Asue_scaffold13	AUGUSTUS	CDS	4381143	4381235	.	-	2	ID=AsAag21456.t1.cds;Parent=AsAag21456.t1
Asue_scaffold13	AUGUSTUS	CDS	4381336	4381428	.	-	2	ID=AsAag21456.t1.cds;Parent=AsAag21456.t1
Asue_scaffold13	AUGUSTUS	CDS	4381513	4381620	.	-	2	ID=AsAag21456.t1.cds;Parent=AsAag21456.t1
Asue_scaffold13	AUGUSTUS	CDS	4381703	4381952	.	-	0	ID=AsAag21456.t1.cds;Parent=AsAag21456.t1
Asue_scaffold13	AUGUSTUS	exon	4379739	4379906	.	-	.	ID=AsAag21456.t1.exon1;Parent=AsAag21456.t1
Asue_scaffold13	AUGUSTUS	exon	4379993	4380110	.	-	.	ID=AsAag21456.t1.exon2;Parent=AsAag21456.t1
Asue_scaffold13	AUGUSTUS	exon	4380192	4380284	.	-	.	ID=AsAag21456.t1.exon3;Parent=AsAag21456.t1
Asue_scaffold13	AUGUSTUS	exon	4380387	4380520	.	-	.	ID=AsAag21456.t1.exon4;Parent=AsAag21456.t1
Asue_scaffold13	AUGUSTUS	exon	4380599	4380877	.	-	.	ID=AsAag21456.t1.exon5;Parent=AsAag21456.t1
Asue_scaffold13	AUGUSTUS	exon	4380969	4381054	.	-	.	ID=AsAag21456.t1.exon6;Parent=AsAag21456.t1
Asue_scaffold13	AUGUSTUS	exon	4381143	4381235	.	-	.	ID=AsAag21456.t1.exon7;Parent=AsAag21456.t1
Asue_scaffold13	AUGUSTUS	exon	4381336	4381428	.	-	.	ID=AsAag21456.t1.exon8;Parent=AsAag21456.t1
Asue_scaffold13	AUGUSTUS	exon	4381513	4381620	.	-	.	ID=AsAag21456.t1.exon9;Parent=AsAag21456.t1
Asue_scaffold13	AUGUSTUS	exon	4381703	4381952	.	-	.	ID=AsAag21456.t1.exon10;Parent=AsAag21456.t1
###
# start gene g21457
# protein sequence = [MVDLLAFASHWKLILARDSSELTARVSFGDNNFKPNHEFYFGTQSRPPESSLLTVSWCKLINLVWILHSHSLYKDCGT
# FIVDDDIVVWRILECSFVVEEMNSWLDSFTQNLALRIDGNWLGFRFDDHDLKLSSRLCTIDNTFLVYALRKRRRFSSFFKDSFGPIFTSEFVRLLQDL
# LCVHLVGLWRLKDEFQRPNEEFIKMETASDQCCFLSLLLSWLDFIENHSSSGCVTSQGELWSSRFTNMAALINGIDSVITKH]
# Evidence for and against this transcript:
# % of transcript supported by hints (any source): 0
# CDS exons: 0/1
# CDS introns: 0/0
# 5'UTR exons and introns: 0/1
# 3'UTR exons and introns: 0/1
# hint groups fully obeyed: 0
# incompatible hint groups: 0
# end gene g21457
Asue_scaffold13	AUGUSTUS	gene	4387910	4388801	.	-	.	ID=AsAag21457
Asue_scaffold13	AUGUSTUS	mRNA	4387910	4388801	.	-	.	ID=AsAag21457.t1;Parent=AsAag21457
Asue_scaffold13	AUGUSTUS	CDS	4387938	4388714	.	-	0	ID=AsAag21457.t1.cds;Parent=AsAag21457.t1
Asue_scaffold13	AUGUSTUS	exon	4387938	4388714	.	-	.	ID=AsAag21457.t1.exon1;Parent=AsAag21457.t1
###
# start gene g21458
# protein sequence = [MDDQPINQCSSSTNASEKTPESTLELNIKTLDSRTYTFQVNKNETVSLFKEKIASETGVPVGQQRLIFRGRVLKDDHP
# LSEYHLENGHTLHLIVRQPAESVPSSGTPSEGATANDGNSTNGGPSRNGRHVSHSVVLGSFNVGDQTEGIVPDLSRVIGAVLNSFGVGGQHPTNNSTN
# GTQSSMPLNQSFHAPPGNTSDGAPGIGGQSQATGHSQPRQAFPGVSFQTSMPRVVQIPVTAATTIPIPSFLTPIPDSLDTLVEFINRMEQALSQNGYQ
# PDTSSARSGGRPREELPRNRRGPATPEALSVVLRNAQHLLSGLGVSSLSHIAGRLEQDGSSSDPTLRAQIQTEAVQVGLAMQHLGALLLELGRTILTL
# RMAPSPELSYVNAGPAVYISPSGPNPIMVQPFPHQISPLFTGAAASSNPVTGPVGLGTAQRHINIHIHAGTSGSPMMSSVGNQRSNGEGGQGDRDSNT
# SSVAAAVPSHSTGENVSAGVQPGLDGAASVAQINARIREMVNIMQGRNQIPSESLERDTSTGHGVATAIPEQPTNVAATCTPESSSGSLHDLPSERSN
# LVCQSENDLGGDLGHPARAKDISCTTGQSSAPSGESTGNGENATGDAKETKKATPEVATATPLGLGLGGLDRKKRSKQPKVSGKNEDSGTLATLEGLQ
# QSSGTSGQQLLQSLFSGSSRSDETGLRRGQGSDDRVDVSSAVSQVLESPVLDGLLAGVSRQAGVDSPNMLRNMLQQFTQNPQIMNTVQQIAQQVDGQE
# IENMMSGGSQGEGGGFDFSRIVQQMMPLVSRAFSQGGPSPHPTTQQPDDRQPSQVNVQSMAQMIEHSDPPEDVFRAMVENAAMSQDDLVNELCRDEVL
# SQEYAELLRRDIEDRLKDDQGP]
# Evidence for and against this transcript:
# % of transcript supported by hints (any source): 91.9
# CDS exons: 17/17
#      P:  17 
# CDS introns: 16/16
#      E:  16 
#      P:  16 
# 5'UTR exons and introns: 1/3
#      E:   1 
#      P:   1 
# 3'UTR exons and introns: 0/1
# hint groups fully obeyed: 38
#      E:  17 
#      P:  21 
# incompatible hint groups: 14
#      P:  14 (AL8G19490.t1,TRINITY_GG_74_c150_g1_i1)
# end gene g21458
Asue_scaffold13	AUGUSTUS	gene	4424447	4429941	.	-	.	ID=AsAag21458
Asue_scaffold13	AUGUSTUS	mRNA	4424447	4429941	.	-	.	ID=AsAag21458.t1;Parent=AsAag21458
Asue_scaffold13	AUGUSTUS	CDS	4424618	4424680	.	-	0	ID=AsAag21458.t1.cds;Parent=AsAag21458.t1
Asue_scaffold13	AUGUSTUS	CDS	4424748	4424885	.	-	0	ID=AsAag21458.t1.cds;Parent=AsAag21458.t1
Asue_scaffold13	AUGUSTUS	CDS	4425193	4425723	.	-	0	ID=AsAag21458.t1.cds;Parent=AsAag21458.t1
Asue_scaffold13	AUGUSTUS	CDS	4425847	4426059	.	-	0	ID=AsAag21458.t1.cds;Parent=AsAag21458.t1
Asue_scaffold13	AUGUSTUS	CDS	4426143	4426285	.	-	2	ID=AsAag21458.t1.cds;Parent=AsAag21458.t1
Asue_scaffold13	AUGUSTUS	CDS	4426365	4426607	.	-	2	ID=AsAag21458.t1.cds;Parent=AsAag21458.t1
Asue_scaffold13	AUGUSTUS	CDS	4426685	4426802	.	-	0	ID=AsAag21458.t1.cds;Parent=AsAag21458.t1
Asue_scaffold13	AUGUSTUS	CDS	4426877	4426948	.	-	0	ID=AsAag21458.t1.cds;Parent=AsAag21458.t1
Asue_scaffold13	AUGUSTUS	CDS	4427025	4427189	.	-	0	ID=AsAag21458.t1.cds;Parent=AsAag21458.t1
Asue_scaffold13	AUGUSTUS	CDS	4427354	4427508	.	-	2	ID=AsAag21458.t1.cds;Parent=AsAag21458.t1
Asue_scaffold13	AUGUSTUS	CDS	4427581	4427650	.	-	0	ID=AsAag21458.t1.cds;Parent=AsAag21458.t1
Asue_scaffold13	AUGUSTUS	CDS	4427735	4427929	.	-	0	ID=AsAag21458.t1.cds;Parent=AsAag21458.t1
Asue_scaffold13	AUGUSTUS	CDS	4428150	4428236	.	-	0	ID=AsAag21458.t1.cds;Parent=AsAag21458.t1
Asue_scaffold13	AUGUSTUS	CDS	4428320	4428435	.	-	2	ID=AsAag21458.t1.cds;Parent=AsAag21458.t1
Asue_scaffold13	AUGUSTUS	CDS	4428543	4428641	.	-	2	ID=AsAag21458.t1.cds;Parent=AsAag21458.t1
Asue_scaffold13	AUGUSTUS	CDS	4429052	4429169	.	-	0	ID=AsAag21458.t1.cds;Parent=AsAag21458.t1
Asue_scaffold13	AUGUSTUS	CDS	4429252	4429380	.	-	0	ID=AsAag21458.t1.cds;Parent=AsAag21458.t1
Asue_scaffold13	AUGUSTUS	exon	4424618	4424680	.	-	.	ID=AsAag21458.t1.exon1;Parent=AsAag21458.t1
Asue_scaffold13	AUGUSTUS	exon	4424748	4424885	.	-	.	ID=AsAag21458.t1.exon2;Parent=AsAag21458.t1
Asue_scaffold13	AUGUSTUS	exon	4425193	4425723	.	-	.	ID=AsAag21458.t1.exon3;Parent=AsAag21458.t1
Asue_scaffold13	AUGUSTUS	exon	4425847	4426059	.	-	.	ID=AsAag21458.t1.exon4;Parent=AsAag21458.t1
Asue_scaffold13	AUGUSTUS	exon	4426143	4426285	.	-	.	ID=AsAag21458.t1.exon5;Parent=AsAag21458.t1
Asue_scaffold13	AUGUSTUS	exon	4426365	4426607	.	-	.	ID=AsAag21458.t1.exon6;Parent=AsAag21458.t1
Asue_scaffold13	AUGUSTUS	exon	4426685	4426802	.	-	.	ID=AsAag21458.t1.exon7;Parent=AsAag21458.t1
Asue_scaffold13	AUGUSTUS	exon	4426877	4426948	.	-	.	ID=AsAag21458.t1.exon8;Parent=AsAag21458.t1
Asue_scaffold13	AUGUSTUS	exon	4427025	4427189	.	-	.	ID=AsAag21458.t1.exon9;Parent=AsAag21458.t1
Asue_scaffold13	AUGUSTUS	exon	4427354	4427508	.	-	.	ID=AsAag21458.t1.exon10;Parent=AsAag21458.t1
Asue_scaffold13	AUGUSTUS	exon	4427581	4427650	.	-	.	ID=AsAag21458.t1.exon11;Parent=AsAag21458.t1
Asue_scaffold13	AUGUSTUS	exon	4427735	4427929	.	-	.	ID=AsAag21458.t1.exon12;Parent=AsAag21458.t1
Asue_scaffold13	AUGUSTUS	exon	4428150	4428236	.	-	.	ID=AsAag21458.t1.exon13;Parent=AsAag21458.t1
Asue_scaffold13	AUGUSTUS	exon	4428320	4428435	.	-	.	ID=AsAag21458.t1.exon14;Parent=AsAag21458.t1
Asue_scaffold13	AUGUSTUS	exon	4428543	4428641	.	-	.	ID=AsAag21458.t1.exon15;Parent=AsAag21458.t1
Asue_scaffold13	AUGUSTUS	exon	4429052	4429169	.	-	.	ID=AsAag21458.t1.exon16;Parent=AsAag21458.t1
Asue_scaffold13	AUGUSTUS	exon	4429252	4429380	.	-	.	ID=AsAag21458.t1.exon17;Parent=AsAag21458.t1
###
# start gene g21459
# protein sequence = [MPLDITPISQLTLGTDPCKINVRIVRLWGFPKKDKPEEFTGIDLLLVDEKGSRIQASVKGKLLDKFQKDLKEGKCCVL
# MNFELCPNLGKFRSCDHPYKINFIFYTCVKPSEEIPNLEACFNLCPFPEILARRNDDTIFIDIIGEIVGMNEVKSITTAEGPTKLLNLQLKDLGDSLI
# DVALWGKLAEDVYSNCT]
# Evidence for and against this transcript:
# % of transcript supported by hints (any source): 0
# CDS exons: 0/4
# CDS introns: 0/3
# 5'UTR exons and introns: 0/3
# 3'UTR exons and introns: 0/1
# hint groups fully obeyed: 0
# incompatible hint groups: 0
# end gene g21459
Asue_scaffold13	AUGUSTUS	gene	4431006	4433049	.	+	.	ID=AsAag21459
Asue_scaffold13	AUGUSTUS	mRNA	4431006	4433049	.	+	.	ID=AsAag21459.t1;Parent=AsAag21459
Asue_scaffold13	AUGUSTUS	CDS	4431547	4431696	.	+	0	ID=AsAag21459.t1.cds;Parent=AsAag21459.t1
Asue_scaffold13	AUGUSTUS	CDS	4432191	4432458	.	+	0	ID=AsAag21459.t1.cds;Parent=AsAag21459.t1
Asue_scaffold13	AUGUSTUS	CDS	4432535	4432631	.	+	2	ID=AsAag21459.t1.cds;Parent=AsAag21459.t1
Asue_scaffold13	AUGUSTUS	CDS	4432724	4432790	.	+	1	ID=AsAag21459.t1.cds;Parent=AsAag21459.t1
Asue_scaffold13	AUGUSTUS	exon	4431547	4431696	.	+	.	ID=AsAag21459.t1.exon1;Parent=AsAag21459.t1
Asue_scaffold13	AUGUSTUS	exon	4432191	4432458	.	+	.	ID=AsAag21459.t1.exon2;Parent=AsAag21459.t1
Asue_scaffold13	AUGUSTUS	exon	4432535	4432631	.	+	.	ID=AsAag21459.t1.exon3;Parent=AsAag21459.t1
Asue_scaffold13	AUGUSTUS	exon	4432724	4432790	.	+	.	ID=AsAag21459.t1.exon4;Parent=AsAag21459.t1
###
# start gene g21460
# protein sequence = [MEETTTFHGLGHLFMTIFLYCFSSFIVAPAITDISMAALCPGKDECSLAIYLSGFQQVITGVGSLMMMPLMGSLSDKH
# GRKCLLTLPMTLNILPLGRVPTLNLI]
# Evidence for and against this transcript:
# % of transcript supported by hints (any source): 28.6
# CDS exons: 1/2
#      P:   1 
# CDS introns: 1/1
#      P:   1 
# 5'UTR exons and introns: 0/3
# 3'UTR exons and introns: 0/1
# hint groups fully obeyed: 0
# incompatible hint groups: 2
#      P:   2 (TRINITY_GG_74_c214_g1_i4,TRINITY_GG_74_c214_g1_i2)
# end gene g21460
Asue_scaffold13	AUGUSTUS	gene	4453303	4454461	.	-	.	ID=AsAag21460
Asue_scaffold13	AUGUSTUS	mRNA	4453303	4454461	.	-	.	ID=AsAag21460.t1;Parent=AsAag21460
Asue_scaffold13	AUGUSTUS	CDS	4453512	4453652	.	-	0	ID=AsAag21460.t1.cds;Parent=AsAag21460.t1
Asue_scaffold13	AUGUSTUS	CDS	4453910	4454083	.	-	0	ID=AsAag21460.t1.cds;Parent=AsAag21460.t1
Asue_scaffold13	AUGUSTUS	exon	4453512	4453652	.	-	.	ID=AsAag21460.t1.exon1;Parent=AsAag21460.t1
Asue_scaffold13	AUGUSTUS	exon	4453910	4454083	.	-	.	ID=AsAag21460.t1.exon2;Parent=AsAag21460.t1
###
# start gene g21461
# protein sequence = [MIPRAFPEEFQNLTLSEFVALQEYSDEAMSEPTDRYDRGSSCRSYRPTRDTHGPTRGTYCTRPHSPEASVIGDYDPIG
# PSCKPYSHSGHEAREWGELYCPERSRPSAPGATHLKLVETFRHAVRSSGNQIIGRHHSPHHGAANHDGEYCYSQDVMSVDIHPNNYLFRNHESFVPRR
# EVTEEKLMEILQQLLESQEKGMKDIDSRFTKMKAYFDSKIDVLTDNVKRVEKQVDGIKNELMNHYEDISRSSYQDHQHGIQN]
# Evidence for and against this transcript:
# % of transcript supported by hints (any source): 0
# CDS exons: 0/1
# CDS introns: 0/0
# 5'UTR exons and introns: 0/1
# 3'UTR exons and introns: 0/1
# hint groups fully obeyed: 0
# incompatible hint groups: 0
# end gene g21461
Asue_scaffold13	AUGUSTUS	gene	4463685	4464731	.	-	.	ID=AsAag21461
Asue_scaffold13	AUGUSTUS	mRNA	4463685	4464731	.	-	.	ID=AsAag21461.t1;Parent=AsAag21461
Asue_scaffold13	AUGUSTUS	CDS	4463912	4464688	.	-	0	ID=AsAag21461.t1.cds;Parent=AsAag21461.t1
Asue_scaffold13	AUGUSTUS	exon	4463912	4464688	.	-	.	ID=AsAag21461.t1.exon1;Parent=AsAag21461.t1
###
# start gene g21462
# protein sequence = [MHYTRISPVLVPSPPPTAAVESSGGGPMIATVFMALLLPCVGMCIVFLIYLFLLWCSTRRRIERLRFAEPVKPVTGKG
# LTVLELEKIPKLTGKELAIIARSTECAVCLEDIESGQSGRLVPGCNHGFHQLCADTWLSNHTVCPVCRAELAPNIPQCNENQSPC]
# Evidence for and against this transcript:
# % of transcript supported by hints (any source): 33.3
# CDS exons: 1/1
#      P:   1 
# CDS introns: 0/0
# 5'UTR exons and introns: 0/1
# 3'UTR exons and introns: 0/1
# hint groups fully obeyed: 0
# incompatible hint groups: 2
#      P:   2 (TRINITY_GG_74_c701_g1_i1,AL25U10020.t1)
# end gene g21462
Asue_scaffold13	AUGUSTUS	gene	4481910	4482691	.	-	.	ID=AsAag21462
Asue_scaffold13	AUGUSTUS	mRNA	4481910	4482691	.	-	.	ID=AsAag21462.t1;Parent=AsAag21462
Asue_scaffold13	AUGUSTUS	CDS	4482085	4482576	.	-	0	ID=AsAag21462.t1.cds;Parent=AsAag21462.t1
Asue_scaffold13	AUGUSTUS	exon	4482085	4482576	.	-	.	ID=AsAag21462.t1.exon1;Parent=AsAag21462.t1
###
# start gene g21463
# protein sequence = [MRRFDRTYMPLLLMKLKLKIRSLRGLNKPKCIECGNVAPASRDSNAGQLLSLFFEKTQLLVFSVKYVLHETLLLQIPF
# LAYPFPAFLDFVYSFYEENARRDAEQQTSQTRITNLERLVMYWKESDPAFAAFVASQPQPTAPANTQAANATATNATATANAPATANAPATAPTGTVA
# ATTTPSSSF]
# Evidence for and against this transcript:
# % of transcript supported by hints (any source): 11.1
# CDS exons: 1/4
#      P:   1 
# CDS introns: 0/3
# 5'UTR exons and introns: 0/1
# 3'UTR exons and introns: 0/1
# hint groups fully obeyed: 0
# incompatible hint groups: 1
#      P:   1 (TRINITY_GG_105_c978_g1_i1)
# end gene g21463
Asue_scaffold13	AUGUSTUS	gene	4496426	4498120	.	+	.	ID=AsAag21463
Asue_scaffold13	AUGUSTUS	mRNA	4496426	4498120	.	+	.	ID=AsAag21463.t1;Parent=AsAag21463
Asue_scaffold13	AUGUSTUS	CDS	4496699	4496823	.	+	0	ID=AsAag21463.t1.cds;Parent=AsAag21463.t1
Asue_scaffold13	AUGUSTUS	CDS	4497010	4497023	.	+	1	ID=AsAag21463.t1.cds;Parent=AsAag21463.t1
Asue_scaffold13	AUGUSTUS	CDS	4497458	4497526	.	+	2	ID=AsAag21463.t1.cds;Parent=AsAag21463.t1
Asue_scaffold13	AUGUSTUS	CDS	4497601	4497950	.	+	2	ID=AsAag21463.t1.cds;Parent=AsAag21463.t1
Asue_scaffold13	AUGUSTUS	exon	4496699	4496823	.	+	.	ID=AsAag21463.t1.exon1;Parent=AsAag21463.t1
Asue_scaffold13	AUGUSTUS	exon	4497010	4497023	.	+	.	ID=AsAag21463.t1.exon2;Parent=AsAag21463.t1
Asue_scaffold13	AUGUSTUS	exon	4497458	4497526	.	+	.	ID=AsAag21463.t1.exon3;Parent=AsAag21463.t1
Asue_scaffold13	AUGUSTUS	exon	4497601	4497950	.	+	.	ID=AsAag21463.t1.exon4;Parent=AsAag21463.t1
###
# start gene g21464
# protein sequence = [MSSYNDQVSYASSQDHDYNVNENESWSTSLPEREGQEYSRLRNDITRGKKTIEEISSSLRNVATKPWKTEKKKISMGE
# YCELFRRHNFVGTRYPHPGTMLELGIYDDIEYLCEQTSLFPLMNRXXXXXXXXXXXXXXXXXXXXFSXXXXXXXRDYGLGYITFTIHGKEYIFTMKQL
# ESLFEFQSKVGTGHRVDRKEVIGLWETIGDDGQKRSFLSGSISNT]
# Evidence for and against this transcript:
# % of transcript supported by hints (any source): 0
# CDS exons: 0/2
# CDS introns: 0/1
# 5'UTR exons and introns: 0/1
# 3'UTR exons and introns: 0/1
# hint groups fully obeyed: 0
# incompatible hint groups: 0
# end gene g21464
Asue_scaffold13	AUGUSTUS	gene	4504046	4505650	.	+	.	ID=AsAag21464
Asue_scaffold13	AUGUSTUS	mRNA	4504046	4505650	.	+	.	ID=AsAag21464.t1;Parent=AsAag21464
Asue_scaffold13	AUGUSTUS	CDS	4504500	4505120	.	+	0	ID=AsAag21464.t1.cds;Parent=AsAag21464.t1
Asue_scaffold13	AUGUSTUS	CDS	4505470	4505514	.	+	0	ID=AsAag21464.t1.cds;Parent=AsAag21464.t1
Asue_scaffold13	AUGUSTUS	exon	4504500	4505120	.	+	.	ID=AsAag21464.t1.exon1;Parent=AsAag21464.t1
Asue_scaffold13	AUGUSTUS	exon	4505470	4505514	.	+	.	ID=AsAag21464.t1.exon2;Parent=AsAag21464.t1
###
# start gene g21465
# protein sequence = [MKMEFCTCSFVGRALPTEKDDQPKIYRMKLWATNRVLAKSKFWRQKKVNKSNGQMLAINEICKRSFHRGHGSSLPSSS
# RWIFWWLSDNGVQQESMLLVMVHFLYLYS]
# Evidence for and against this transcript:
# % of transcript supported by hints (any source): 55.6
# CDS exons: 3/4
#      P:   3 
# CDS introns: 2/3
#      P:   2 
# 5'UTR exons and introns: 0/1
# 3'UTR exons and introns: 0/1
# hint groups fully obeyed: 0
# incompatible hint groups: 2
#      P:   2 (TRINITY_GG_78_c0_g1_i1,TRINITY_GG_78_c0_g1_i3)
# protein sequence = [MKMEFCTCSFVGRALPTEKDDQPKIYRMKLWATNRVLAKSKFWRQKKVNKSNGQMLAINELIGSQERRTFLIGFLFDQ
# IKHRGCRMSKKEEKKEGLSNQINYTTSKLSDMQTFLSPRPWQLSSKLLPMDFLVVKRQWGSTRVHASCNGSFFVSLLLSEQWLFLFSLIKTLVICILT
# LC]
# Evidence for and against this transcript:
# % of transcript supported by hints (any source): 44.4
# CDS exons: 3/4
#      P:   3 
# CDS introns: 1/3
#      P:   1 
# 5'UTR exons and introns: 0/1
# 3'UTR exons and introns: 0/1
# hint groups fully obeyed: 0
# incompatible hint groups: 2
#      P:   2 (TRINITY_GG_78_c0_g1_i1,TRINITY_GG_78_c0_g1_i3)
# end gene g21465
Asue_scaffold13	AUGUSTUS	gene	4507840	4509551	.	-	.	ID=AsAag21465
Asue_scaffold13	AUGUSTUS	mRNA	4507840	4509551	.	-	.	ID=AsAag21465.t1;Parent=AsAag21465
Asue_scaffold13	AUGUSTUS	CDS	4508779	4508922	.	-	0	ID=AsAag21465.t1.cds;Parent=AsAag21465.t1
Asue_scaffold13	AUGUSTUS	CDS	4509138	4509189	.	-	1	ID=AsAag21465.t1.cds;Parent=AsAag21465.t1
Asue_scaffold13	AUGUSTUS	CDS	4509288	4509405	.	-	2	ID=AsAag21465.t1.cds;Parent=AsAag21465.t1
Asue_scaffold13	AUGUSTUS	CDS	4509499	4509508	.	-	0	ID=AsAag21465.t1.cds;Parent=AsAag21465.t1
Asue_scaffold13	AUGUSTUS	exon	4508779	4508922	.	-	.	ID=AsAag21465.t1.exon1;Parent=AsAag21465.t1
Asue_scaffold13	AUGUSTUS	exon	4509138	4509189	.	-	.	ID=AsAag21465.t1.exon2;Parent=AsAag21465.t1
Asue_scaffold13	AUGUSTUS	exon	4509288	4509405	.	-	.	ID=AsAag21465.t1.exon3;Parent=AsAag21465.t1
Asue_scaffold13	AUGUSTUS	exon	4509499	4509508	.	-	.	ID=AsAag21465.t1.exon4;Parent=AsAag21465.t1
Asue_scaffold13	AUGUSTUS	mRNA	4507840	4509551	.	-	.	ID=AsAag21465.t2;Parent=AsAag21465
Asue_scaffold13	AUGUSTUS	CDS	4508711	4509067	.	-	0	ID=AsAag21465.t2.cds;Parent=AsAag21465.t2
Asue_scaffold13	AUGUSTUS	CDS	4509138	4509189	.	-	1	ID=AsAag21465.t2.cds;Parent=AsAag21465.t2
Asue_scaffold13	AUGUSTUS	CDS	4509288	4509405	.	-	2	ID=AsAag21465.t2.cds;Parent=AsAag21465.t2
Asue_scaffold13	AUGUSTUS	CDS	4509499	4509508	.	-	0	ID=AsAag21465.t2.cds;Parent=AsAag21465.t2
Asue_scaffold13	AUGUSTUS	exon	4508711	4509067	.	-	.	ID=AsAag21465.t2.exon1;Parent=AsAag21465.t2
Asue_scaffold13	AUGUSTUS	exon	4509138	4509189	.	-	.	ID=AsAag21465.t2.exon2;Parent=AsAag21465.t2
Asue_scaffold13	AUGUSTUS	exon	4509288	4509405	.	-	.	ID=AsAag21465.t2.exon3;Parent=AsAag21465.t2
Asue_scaffold13	AUGUSTUS	exon	4509499	4509508	.	-	.	ID=AsAag21465.t2.exon4;Parent=AsAag21465.t2
###
# start gene g21466
# protein sequence = [MLLQGKSNKLVDSSIAELKQLQEVDGIDEYHARFELISTRVNLSEAFLVSAYLTGLQIDTQINVRMFRPQSIQQCLML
# GRLYEKAHQKKLIIRKDGDDYRKGVMSLNVSSKAIGTSKSNDGICMIDNDEDRFLSGSDLVENEVEKVKNDLVEIDVAKSCDYEQFSDNGGVFGFNIE
# ECETDSWIEHHQLIQEQAEIHSTDSVLEPSLDXXXXXXXXXXXXXXXXXXXXXXXXXXXXXXXXXXXXXXXXXXXXXXXXIQEQANNHSTNSLLQPSL
# VPHMCSLLKQQVSISHLEFSHRSPIGSVDVYEDLSAIVRSQFDLECAASIALQVFHSMPLRTKLLQNLRKKRLSKTWWFKFKEIDVMQEDVQHVVLSF
# LQMSAIKTRYDIGDHDEMFKVARTVSMKCMLGLKFGITVSDAGHGENYVYAQIIMVKEQLSHYSLVIQEVMRSKKIKFSKRWWFKYKSVEEG]
# Evidence for and against this transcript:
# % of transcript supported by hints (any source): 0
# CDS exons: 0/1
# CDS introns: 0/0
# 5'UTR exons and introns: 0/1
# 3'UTR exons and introns: 0/1
# hint groups fully obeyed: 0
# incompatible hint groups: 0
# end gene g21466
Asue_scaffold13	AUGUSTUS	gene	4521713	4523395	.	-	.	ID=AsAag21466
Asue_scaffold13	AUGUSTUS	mRNA	4521713	4523395	.	-	.	ID=AsAag21466.t1;Parent=AsAag21466
Asue_scaffold13	AUGUSTUS	CDS	4521917	4523311	.	-	0	ID=AsAag21466.t1.cds;Parent=AsAag21466.t1
Asue_scaffold13	AUGUSTUS	exon	4521917	4523311	.	-	.	ID=AsAag21466.t1.exon1;Parent=AsAag21466.t1
###
# start gene g21467
# protein sequence = [MSTVRKITLKSSDGENFEIDEAVALESQTIKHMIEDDCADNGIPLPNVTSKILSKVIEYCKKHVEAAAKSETTADAAA
# TTTTVASGSSDEDLKTWDSEFIKVDQGTLFDLILAANYLNIKGLLDLTCQTVADMIKGKTPEEIRKTFNIKNDFTPEEEEEVRRENQWAFE]
# Evidence for and against this transcript:
# % of transcript supported by hints (any source): 60
# CDS exons: 2/2
#      P:   2 
# CDS introns: 1/1
#      E:   1 
#      P:   1 
# 5'UTR exons and introns: 0/1
# 3'UTR exons and introns: 0/1
# hint groups fully obeyed: 2
#      E:   1 
#      P:   1 
# incompatible hint groups: 4
#      P:   4 (TRINITY_GG_87_c0_g1_i1,AL8G19640.t1)
# end gene g21467
Asue_scaffold13	AUGUSTUS	gene	4532450	4534064	.	+	.	ID=AsAag21467
Asue_scaffold13	AUGUSTUS	mRNA	4532450	4534064	.	+	.	ID=AsAag21467.t1;Parent=AsAag21467
Asue_scaffold13	AUGUSTUS	CDS	4532480	4532815	.	+	0	ID=AsAag21467.t1.cds;Parent=AsAag21467.t1
Asue_scaffold13	AUGUSTUS	CDS	4533628	4533801	.	+	0	ID=AsAag21467.t1.cds;Parent=AsAag21467.t1
Asue_scaffold13	AUGUSTUS	exon	4532480	4532815	.	+	.	ID=AsAag21467.t1.exon1;Parent=AsAag21467.t1
Asue_scaffold13	AUGUSTUS	exon	4533628	4533801	.	+	.	ID=AsAag21467.t1.exon2;Parent=AsAag21467.t1
###
# start gene g21468
# protein sequence = [MNAHMLNLLVMVIFVVTFDVQALSPHYYDQTCPQADHIVTNAVKKAMSNDKTVPAALLRMHFHDCFVRGCDGSVLLDS
# KGKNKAEKDGPPNISLHAFYVIDNAKKALEEQCPGIVSCADILSLAARDAVALSGGPTWAVPKGRKDGRISKAIETRQLPAPTFNISQLRQNFGQRGL
# SMHDLVVLSGGHTLGFAHCSSFQNRLHNFNTQKEIDPTLNPSFAASLEGVCPAHNKVKNAGSTLDGTVTSFDNIYYKMLIQGKSLFSSDEALLAVPST
# KKLVAKYANSNEEFERAFVKSMIKMSSISGSGNEVRLNCRRVR]
# Evidence for and against this transcript:
# % of transcript supported by hints (any source): 77.8
# CDS exons: 4/4
#      P:   4 
# CDS introns: 3/3
#      P:   3 
# 5'UTR exons and introns: 0/1
# 3'UTR exons and introns: 0/1
# hint groups fully obeyed: 0
# incompatible hint groups: 1
#      P:   1 (AL8G19650.t1)
# end gene g21468
Asue_scaffold13	AUGUSTUS	gene	4534078	4535645	.	-	.	ID=AsAag21468
Asue_scaffold13	AUGUSTUS	mRNA	4534078	4535645	.	-	.	ID=AsAag21468.t1;Parent=AsAag21468
Asue_scaffold13	AUGUSTUS	CDS	4534274	4534671	.	-	2	ID=AsAag21468.t1.cds;Parent=AsAag21468.t1
Asue_scaffold13	AUGUSTUS	CDS	4534898	4535060	.	-	0	ID=AsAag21468.t1.cds;Parent=AsAag21468.t1
Asue_scaffold13	AUGUSTUS	CDS	4535149	4535337	.	-	0	ID=AsAag21468.t1.cds;Parent=AsAag21468.t1
Asue_scaffold13	AUGUSTUS	CDS	4535424	4535627	.	-	0	ID=AsAag21468.t1.cds;Parent=AsAag21468.t1
Asue_scaffold13	AUGUSTUS	exon	4534274	4534671	.	-	.	ID=AsAag21468.t1.exon1;Parent=AsAag21468.t1
Asue_scaffold13	AUGUSTUS	exon	4534898	4535060	.	-	.	ID=AsAag21468.t1.exon2;Parent=AsAag21468.t1
Asue_scaffold13	AUGUSTUS	exon	4535149	4535337	.	-	.	ID=AsAag21468.t1.exon3;Parent=AsAag21468.t1
Asue_scaffold13	AUGUSTUS	exon	4535424	4535627	.	-	.	ID=AsAag21468.t1.exon4;Parent=AsAag21468.t1
###
# start gene g21469
# protein sequence = [MSRLVYIIFLLVVVEGSRNTLDQNTETNATEAKVEGTIKLPPNVTIPGVITFGDSIVDSGNNNHLRTALKCNFPPYGK
# DFPGKIATGRFSDGRVPSDIVAERLGIAETIPAYLNPKLKNEDLLKGINFASGGSGYDPLTAKLVRVVSLSDQLKYFQEYKEKIKAIVGEEKANFMVK
# NSLYLVVASSNDIAHTYTARSLKYNRTSYADYLAGFSSKFVRELYGLGARRIGVFSAVPVGCVPAARTVHGRLKRKCSDKLNEVARHFNVKLSPTLEA
# LGKELPDSKIAFIDVYDTLNDMIENPKNYGFEVSNRGCCGTGLLEVLFLCNKINPFTCKNSSSYIFWDSYHPTEKAYQIIVDKLLGKYIKQLV]
# Evidence for and against this transcript:
# % of transcript supported by hints (any source): 84.6
# CDS exons: 6/6
#      P:   6 
# CDS introns: 5/5
#      E:   1 
#      P:   5 
# 5'UTR exons and introns: 0/1
# 3'UTR exons and introns: 0/1
# hint groups fully obeyed: 1
#      E:   1 
# incompatible hint groups: 1
#      P:   1 (AL8G19660.t1)
# end gene g21469
Asue_scaffold13	AUGUSTUS	gene	4537425	4540605	.	-	.	ID=AsAag21469
Asue_scaffold13	AUGUSTUS	mRNA	4537425	4540605	.	-	.	ID=AsAag21469.t1;Parent=AsAag21469
Asue_scaffold13	AUGUSTUS	CDS	4537461	4537654	.	-	2	ID=AsAag21469.t1.cds;Parent=AsAag21469.t1
Asue_scaffold13	AUGUSTUS	CDS	4538233	4538488	.	-	0	ID=AsAag21469.t1.cds;Parent=AsAag21469.t1
Asue_scaffold13	AUGUSTUS	CDS	4538600	4538824	.	-	0	ID=AsAag21469.t1.cds;Parent=AsAag21469.t1
Asue_scaffold13	AUGUSTUS	CDS	4538903	4539033	.	-	2	ID=AsAag21469.t1.cds;Parent=AsAag21469.t1
Asue_scaffold13	AUGUSTUS	CDS	4539712	4539903	.	-	2	ID=AsAag21469.t1.cds;Parent=AsAag21469.t1
Asue_scaffold13	AUGUSTUS	CDS	4540354	4540459	.	-	0	ID=AsAag21469.t1.cds;Parent=AsAag21469.t1
Asue_scaffold13	AUGUSTUS	exon	4537461	4537654	.	-	.	ID=AsAag21469.t1.exon1;Parent=AsAag21469.t1
Asue_scaffold13	AUGUSTUS	exon	4538233	4538488	.	-	.	ID=AsAag21469.t1.exon2;Parent=AsAag21469.t1
Asue_scaffold13	AUGUSTUS	exon	4538600	4538824	.	-	.	ID=AsAag21469.t1.exon3;Parent=AsAag21469.t1
Asue_scaffold13	AUGUSTUS	exon	4538903	4539033	.	-	.	ID=AsAag21469.t1.exon4;Parent=AsAag21469.t1
Asue_scaffold13	AUGUSTUS	exon	4539712	4539903	.	-	.	ID=AsAag21469.t1.exon5;Parent=AsAag21469.t1
Asue_scaffold13	AUGUSTUS	exon	4540354	4540459	.	-	.	ID=AsAag21469.t1.exon6;Parent=AsAag21469.t1
###
# start gene g21470
# protein sequence = [MRRVTGLAARTISSSVAINPRLSQTMAITTISSSEPISRRFGVLPEISTPSFAGGVAGIVFFSAAAASSLGQEVHAKE
# MAQKFNPKEVVLYQYEACPFCNKVKAFLDYNKIPYKIVEVNPISKKEIKWSDYKKVPILTVDGEQMVDSSVIIDSLFQKMHPEISKSEEDEETKWRKW
# VDNHLVHLLSPNIYRNTSEALESFDYITTHGNFSFTERLVAKYAGATAMYFVSKKLKKKYNITDERAALYDAAETWVDALKERPYHGGSKPNLADLAV
# FGVLRPIRYLRSGKDMVDNTRIGEWYSRMENTVGEPSRIKE]
# Evidence for and against this transcript:
# % of transcript supported by hints (any source): 84.6
# CDS exons: 6/6
#      P:   6 
# CDS introns: 5/5
#      E:   5 
#      P:   5 
# 5'UTR exons and introns: 0/1
# 3'UTR exons and introns: 0/1
# hint groups fully obeyed: 13
#      E:   5 
#      P:   8 
# incompatible hint groups: 3
#      P:   3 (TRINITY_GG_69_c9_g1_i1,AL8G19670.t1)
# end gene g21470
Asue_scaffold13	AUGUSTUS	gene	4541207	4543645	.	-	.	ID=AsAag21470
Asue_scaffold13	AUGUSTUS	mRNA	4541207	4543645	.	-	.	ID=AsAag21470.t1;Parent=AsAag21470
Asue_scaffold13	AUGUSTUS	CDS	4541516	4541676	.	-	2	ID=AsAag21470.t1.cds;Parent=AsAag21470.t1
Asue_scaffold13	AUGUSTUS	CDS	4541784	4541951	.	-	2	ID=AsAag21470.t1.cds;Parent=AsAag21470.t1
Asue_scaffold13	AUGUSTUS	CDS	4542171	4542265	.	-	1	ID=AsAag21470.t1.cds;Parent=AsAag21470.t1
Asue_scaffold13	AUGUSTUS	CDS	4542364	4542442	.	-	2	ID=AsAag21470.t1.cds;Parent=AsAag21470.t1
Asue_scaffold13	AUGUSTUS	CDS	4542535	4542669	.	-	2	ID=AsAag21470.t1.cds;Parent=AsAag21470.t1
Asue_scaffold13	AUGUSTUS	CDS	4543087	4543396	.	-	0	ID=AsAag21470.t1.cds;Parent=AsAag21470.t1
Asue_scaffold13	AUGUSTUS	exon	4541516	4541676	.	-	.	ID=AsAag21470.t1.exon1;Parent=AsAag21470.t1
Asue_scaffold13	AUGUSTUS	exon	4541784	4541951	.	-	.	ID=AsAag21470.t1.exon2;Parent=AsAag21470.t1
Asue_scaffold13	AUGUSTUS	exon	4542171	4542265	.	-	.	ID=AsAag21470.t1.exon3;Parent=AsAag21470.t1
Asue_scaffold13	AUGUSTUS	exon	4542364	4542442	.	-	.	ID=AsAag21470.t1.exon4;Parent=AsAag21470.t1
Asue_scaffold13	AUGUSTUS	exon	4542535	4542669	.	-	.	ID=AsAag21470.t1.exon5;Parent=AsAag21470.t1
Asue_scaffold13	AUGUSTUS	exon	4543087	4543396	.	-	.	ID=AsAag21470.t1.exon6;Parent=AsAag21470.t1
###
# start gene g21471
# protein sequence = [MVEIYSVCGKWKQNEKLQWVFLVDTGKGGSLCEVDEHISYTGLVESVIEDFRLQCLVKDISLCYELPPRMKLMLEDSL
# PIHIRNDRQVCTFIKKKQGDPEIIRLCVTELHRSTGSDISVSVPPSDTYSTAEKGQGNYSLFLPPARDSAVIAIGISHSTAAHENQKVKTQFHRF]
# Evidence for and against this transcript:
# % of transcript supported by hints (any source): 0
# CDS exons: 0/2
# CDS introns: 0/1
# 5'UTR exons and introns: 0/5
# 3'UTR exons and introns: 0/1
# hint groups fully obeyed: 0
# incompatible hint groups: 0
# protein sequence = [MVEIYSVCGKWKQNEKLQWVFLVDTGKGGSLCEVDEHISYTGLVESVIEDFRLQCLVKDISLCYELPPRMKLMLEDSL
# PIHIRNDRQVCTFIKKKQGDPEIIRLCVTELHRSTGSDISVSVPPSDTYSTAEKGQGNYSLFLPPARDSAVIAIGISHSTAAHENQKEPHPSVGTSFT
# SAAHENQKEPHPSVGTSSIPAAHENQKEPHPSVGTSSFSLPYSDTCSTAEKERGNKSLDLIPAPDRSPIPIGGVHSTRGPDDIYVNKYFMNKAELMQK
# MRTWALEYKFEFRSRWSNKDRVVLVCVDDKCTWRMRAIRVVSSDFFVVKKYCHEHTCDTTHRNANHRQATAKLLGTFYCSHYGEKKEGLRPKQLMELV
# RRDHGVHLPLTLTTWFHERREKTAKHNKRLTPNVTKEMVLRFREAMTLDVSQVDQFEFEVKDKHNKFVVHLRNKNCTCCVFDIDKIPCIHAIAASKRT
# NIDENKLADDFYLTDTWAKAYAESIHPSGDAKNWVLPDSITGVFCAPPETRVSSGRPPKKRFRSAGEFGVPGSKSQRHKCGRCGKEGHNKITCRSKI]
# Evidence for and against this transcript:
# % of transcript supported by hints (any source): 0
# CDS exons: 0/6
# CDS introns: 0/5
# 5'UTR exons and introns: 0/5
# 3'UTR exons and introns: 0/1
# hint groups fully obeyed: 0
# incompatible hint groups: 0
# end gene g21471
Asue_scaffold13	AUGUSTUS	gene	4546790	4550946	.	+	.	ID=AsAag21471
Asue_scaffold13	AUGUSTUS	mRNA	4546790	4548358	.	+	.	ID=AsAag21471.t1;Parent=AsAag21471
Asue_scaffold13	AUGUSTUS	CDS	4547685	4548005	.	+	0	ID=AsAag21471.t1.cds;Parent=AsAag21471.t1
Asue_scaffold13	AUGUSTUS	CDS	4548096	4548296	.	+	0	ID=AsAag21471.t1.cds;Parent=AsAag21471.t1
Asue_scaffold13	AUGUSTUS	exon	4547685	4548005	.	+	.	ID=AsAag21471.t1.exon1;Parent=AsAag21471.t1
Asue_scaffold13	AUGUSTUS	exon	4548096	4548296	.	+	.	ID=AsAag21471.t1.exon2;Parent=AsAag21471.t1
Asue_scaffold13	AUGUSTUS	mRNA	4546790	4550946	.	+	.	ID=AsAag21471.t2;Parent=AsAag21471
Asue_scaffold13	AUGUSTUS	CDS	4547685	4548005	.	+	0	ID=AsAag21471.t2.cds;Parent=AsAag21471.t2
Asue_scaffold13	AUGUSTUS	CDS	4548096	4548269	.	+	0	ID=AsAag21471.t2.cds;Parent=AsAag21471.t2
Asue_scaffold13	AUGUSTUS	CDS	4548424	4548480	.	+	0	ID=AsAag21471.t2.cds;Parent=AsAag21471.t2
Asue_scaffold13	AUGUSTUS	CDS	4548638	4548694	.	+	0	ID=AsAag21471.t2.cds;Parent=AsAag21471.t2
Asue_scaffold13	AUGUSTUS	CDS	4548848	4549380	.	+	0	ID=AsAag21471.t2.cds;Parent=AsAag21471.t2
Asue_scaffold13	AUGUSTUS	CDS	4550158	4550719	.	+	1	ID=AsAag21471.t2.cds;Parent=AsAag21471.t2
Asue_scaffold13	AUGUSTUS	exon	4547685	4548005	.	+	.	ID=AsAag21471.t2.exon1;Parent=AsAag21471.t2
Asue_scaffold13	AUGUSTUS	exon	4548096	4548269	.	+	.	ID=AsAag21471.t2.exon2;Parent=AsAag21471.t2
Asue_scaffold13	AUGUSTUS	exon	4548424	4548480	.	+	.	ID=AsAag21471.t2.exon3;Parent=AsAag21471.t2
Asue_scaffold13	AUGUSTUS	exon	4548638	4548694	.	+	.	ID=AsAag21471.t2.exon4;Parent=AsAag21471.t2
Asue_scaffold13	AUGUSTUS	exon	4548848	4549380	.	+	.	ID=AsAag21471.t2.exon5;Parent=AsAag21471.t2
Asue_scaffold13	AUGUSTUS	exon	4550158	4550719	.	+	.	ID=AsAag21471.t2.exon6;Parent=AsAag21471.t2
###
# start gene g21472
# protein sequence = [MNQDETNAENQTQEVTQDINSSGENNAQHEDPSLQRDGVNENDRADEQEDNAQHEDPSLQRDTEDGGVNAENRDDSRP
# TLAQDYSGGIVLMEEVEVFYKNEWKKGEVRAIRPKKLHVLMKDLGEEYMFTFDKIRYSWRWEEQQLXXXXXXXXXXXXXXXXXXXXXXXXXXXGNKLK
# RIKTPSFDLKIVTPPEEKADEKGNKRQDDNTLADNHLKRMKKRKLESRGNDQQILRRSNRVATPSQPLVTPYKAPRNPAASRHPIFDPLLSPTFDMVE
# ELMAWKESKKTETSIDQQCLQPLTPQWFDELGKPGTYLRATHINAALTMMCMQRDRDPTFFRNRRLPRASFMTIEFMKNLADCHSAFKKDKMGYEFPV
# ELTDVVKGEMRITVLDCQTEKSKNIISTHVTPLTELIPAILNCSTSYQVTIPKKNIIHTKVDANCALFLLKMIQCHSMKIEDFSKLRDIDSEDIRNKL
# AVDIFNECVKIS]
# Evidence for and against this transcript:
# % of transcript supported by hints (any source): 33.3
# CDS exons: 0/7
# CDS introns: 5/6
#      E:   5 
# 5'UTR exons and introns: 0/1
# 3'UTR exons and introns: 0/1
# hint groups fully obeyed: 5
#      E:   5 
# incompatible hint groups: 0
# end gene g21472
Asue_scaffold13	AUGUSTUS	gene	4551571	4553835	.	-	.	ID=AsAag21472
Asue_scaffold13	AUGUSTUS	mRNA	4551571	4553835	.	-	.	ID=AsAag21472.t1;Parent=AsAag21472
Asue_scaffold13	AUGUSTUS	CDS	4551780	4552009	.	-	2	ID=AsAag21472.t1.cds;Parent=AsAag21472.t1
Asue_scaffold13	AUGUSTUS	CDS	4552077	4552150	.	-	1	ID=AsAag21472.t1.cds;Parent=AsAag21472.t1
Asue_scaffold13	AUGUSTUS	CDS	4552256	4552455	.	-	0	ID=AsAag21472.t1.cds;Parent=AsAag21472.t1
Asue_scaffold13	AUGUSTUS	CDS	4552530	4552611	.	-	1	ID=AsAag21472.t1.cds;Parent=AsAag21472.t1
Asue_scaffold13	AUGUSTUS	CDS	4552703	4553400	.	-	0	ID=AsAag21472.t1.cds;Parent=AsAag21472.t1
Asue_scaffold13	AUGUSTUS	CDS	4553516	4553590	.	-	0	ID=AsAag21472.t1.cds;Parent=AsAag21472.t1
Asue_scaffold13	AUGUSTUS	CDS	4553707	4553796	.	-	0	ID=AsAag21472.t1.cds;Parent=AsAag21472.t1
Asue_scaffold13	AUGUSTUS	exon	4551780	4552009	.	-	.	ID=AsAag21472.t1.exon1;Parent=AsAag21472.t1
Asue_scaffold13	AUGUSTUS	exon	4552077	4552150	.	-	.	ID=AsAag21472.t1.exon2;Parent=AsAag21472.t1
Asue_scaffold13	AUGUSTUS	exon	4552256	4552455	.	-	.	ID=AsAag21472.t1.exon3;Parent=AsAag21472.t1
Asue_scaffold13	AUGUSTUS	exon	4552530	4552611	.	-	.	ID=AsAag21472.t1.exon4;Parent=AsAag21472.t1
Asue_scaffold13	AUGUSTUS	exon	4552703	4553400	.	-	.	ID=AsAag21472.t1.exon5;Parent=AsAag21472.t1
Asue_scaffold13	AUGUSTUS	exon	4553516	4553590	.	-	.	ID=AsAag21472.t1.exon6;Parent=AsAag21472.t1
Asue_scaffold13	AUGUSTUS	exon	4553707	4553796	.	-	.	ID=AsAag21472.t1.exon7;Parent=AsAag21472.t1
###
# start gene g21473
# protein sequence = [MGDSFPTDVKLPTLLYHIGQEPNSNDGINQCARYEFIEKVQKILSPTEFQRISESFLGPVLKAEARGLNLSGKLIHCF
# LARSLKTAKKNELWFHFGGQPMKFSIREFHMVTGLKCSPQEAAENVQDNRYAWANTSQQHTSEELLEILRNTKRNSGDERFLLAMLLLTECIFLNLYK
# GNKFPAAHLKRAQDVHQFLNYPWGIDAFKVLLSSIKSVVPSKLLKSKYTIQGYPLALHLWILESIPVLQSSLSRVSLLEPRTAFIYERYTSTTTAQIP
# QIENLEASDNLNVTCILPAIPNDPEDTVSLEDEDDPELSLLVDLLSKGYKMKAEDWRRGSLDVGAVMEEVAMKSYRFYNKEAVKPSSSGESLMEKLDK
# LYKLVEDGFKSTNQRLSKMEKKLRILSARKKKRLEGKTRNSIS]
# Evidence for and against this transcript:
# % of transcript supported by hints (any source): 55.6
# CDS exons: 3/3
#      P:   3 
# CDS introns: 2/2
#      E:   2 
#      P:   2 
# 5'UTR exons and introns: 0/3
# 3'UTR exons and introns: 0/1
# hint groups fully obeyed: 2
#      E:   2 
# incompatible hint groups: 1
#      P:   1 (TRINITY_GG_69_c4_g1_i2)
# end gene g21473
Asue_scaffold13	AUGUSTUS	gene	4553941	4556765	.	-	.	ID=AsAag21473
Asue_scaffold13	AUGUSTUS	mRNA	4553941	4556765	.	-	.	ID=AsAag21473.t1;Parent=AsAag21473
Asue_scaffold13	AUGUSTUS	CDS	4554068	4554096	.	-	2	ID=AsAag21473.t1.cds;Parent=AsAag21473.t1
Asue_scaffold13	AUGUSTUS	CDS	4554170	4554536	.	-	0	ID=AsAag21473.t1.cds;Parent=AsAag21473.t1
Asue_scaffold13	AUGUSTUS	CDS	4554734	4555585	.	-	0	ID=AsAag21473.t1.cds;Parent=AsAag21473.t1
Asue_scaffold13	AUGUSTUS	exon	4554068	4554096	.	-	.	ID=AsAag21473.t1.exon1;Parent=AsAag21473.t1
Asue_scaffold13	AUGUSTUS	exon	4554170	4554536	.	-	.	ID=AsAag21473.t1.exon2;Parent=AsAag21473.t1
Asue_scaffold13	AUGUSTUS	exon	4554734	4555585	.	-	.	ID=AsAag21473.t1.exon3;Parent=AsAag21473.t1
###
# start gene g21474
# protein sequence = [MGWFIKERRGGSWKRGWLEETLLTTSAPPLTLLALLAIISLLLFLSSYPRYKYEVEKTAANLKLFMLFLPILFVFLLL
# SLNFVHQLLFKSSYSVRANQAKSLFGEGNFPWGVLLMLILLLLLVSKQSYFHSLWYPTL]
# Evidence for and against this transcript:
# % of transcript supported by hints (any source): 33.3
# CDS exons: 1/1
#      P:   1 
# CDS introns: 0/0
# 5'UTR exons and introns: 0/1
# 3'UTR exons and introns: 0/1
# hint groups fully obeyed: 0
# incompatible hint groups: 3
#      P:   3 (AL8G19720.t1,TRINITY_GG_69_c6_g1_i1)
# end gene g21474
Asue_scaffold13	AUGUSTUS	gene	4557643	4558265	.	-	.	ID=AsAag21474
Asue_scaffold13	AUGUSTUS	mRNA	4557643	4558265	.	-	.	ID=AsAag21474.t1;Parent=AsAag21474
Asue_scaffold13	AUGUSTUS	CDS	4557798	4558211	.	-	0	ID=AsAag21474.t1.cds;Parent=AsAag21474.t1
Asue_scaffold13	AUGUSTUS	exon	4557798	4558211	.	-	.	ID=AsAag21474.t1.exon1;Parent=AsAag21474.t1
###
# start gene g21475
# protein sequence = [MADLVSYGNVVRDIEQALIALKKGAQLLKYGRKGKPKFCPFRLSNDETSLIWISNGGEKRLKLATVSKIVPGQRTAVF
# QRYLRPDKDYLSFSLIYSNRKRTLDLICKDKVEAEVWIAGLKALISGQAGRSKIDGWSDGGLSIADSRDLTLSSPTNSSVCASRDYNIAETPYNSTAF
# PRTSRTENSVSSERSHVASDSPNMLVRGPGSDVFRVSVSSVQSSSSHGSAPDDCDALGDVYIWGEVLCDNVAKFGADKNATCVGSRSDVLIPKPLESN
# VVLDVHHIACGVRHAALVSRQGEVFTWGEASGGRLGHGMGKDVTGPQLIESLAATSVDFVACGEFHTCAVTMTGEIYTWGDGTHNAGLLGHGTDVSHW
# IPKRISGPLEGLQIASVSCGPWHTALITSTGQLFTFGDGTFGVLGHGDKETVFYPREVESLSGLRTIAVACGVWHAAAIVEVIVTQSSSSISSGKLFT
# WGDGDKSRLGHGDKESRLKPTCVSALIDHTFHRVACGHSLTVGLTTSGKVYTMGSTVYGQLGNPNADGKLPCLVEDKLIKDCVEEIACGAYHVAVLTS
# RNEVFTWGKGANGRLGHGDIEDRKAPTLVDTLKERHVKNIACGSNFTAAICLHKWVSGTEQSQCSACRQAFGFTRKRHNCYNCGLVHCHSCSSKKSLK
# AALAPNPGKPYRVCDSCYSKLSKVSEASTDSRKNIMPRLSGENKDRLDKAEIRLAKSGIPSNIDLIRQLDSRAARQGKKADTFSLVRTSQTPLTQLRD
# ALTNVADLRRGPPKPAVTPSGASSRSVSPFSRRSSPPRSVTPIPLTAGLGFSTSIAESLKKTNELLNQEVVKLRAQAESLRHRCEVQEFEVQKSVKKV
# QEAMNLAAEESAKSEAAKEVIKSLTAQVKDIAALLPPGAYEAETTRTANLLNGFEQNGFHFANANGQRQSRSDSMSDTSLASPMAMPARSMNGLWRNS
# QSPRNTDASMGELLSEGVRISNGFSEDGDNRRNSRSSAASASNASQVEAEWIEQYEPGVYITLLALGDGTRDLKRVRFSRRRFREQQAEAWWSENRER
# VYEKYNIRGTDRSSVATSPLSQSQFQT]
# Evidence for and against this transcript:
# % of transcript supported by hints (any source): 84.2
# CDS exons: 8/9
#      P:   8 
# CDS introns: 8/8
#      E:   2 
#      P:   8 
# 5'UTR exons and introns: 0/1
# 3'UTR exons and introns: 0/1
# hint groups fully obeyed: 9
#      E:   2 
#      P:   7 
# incompatible hint groups: 7
#      P:   7 (TRINITY_GG_69_c8_g1_i1)
# end gene g21475
Asue_scaffold13	AUGUSTUS	gene	4565890	4570959	.	+	.	ID=AsAag21475
Asue_scaffold13	AUGUSTUS	mRNA	4565890	4570959	.	+	.	ID=AsAag21475.t1;Parent=AsAag21475
Asue_scaffold13	AUGUSTUS	CDS	4566256	4566303	.	+	0	ID=AsAag21475.t1.cds;Parent=AsAag21475.t1
Asue_scaffold13	AUGUSTUS	CDS	4566655	4566741	.	+	0	ID=AsAag21475.t1.cds;Parent=AsAag21475.t1
Asue_scaffold13	AUGUSTUS	CDS	4566828	4566917	.	+	0	ID=AsAag21475.t1.cds;Parent=AsAag21475.t1
Asue_scaffold13	AUGUSTUS	CDS	4567022	4567108	.	+	0	ID=AsAag21475.t1.cds;Parent=AsAag21475.t1
Asue_scaffold13	AUGUSTUS	CDS	4567196	4567312	.	+	0	ID=AsAag21475.t1.cds;Parent=AsAag21475.t1
Asue_scaffold13	AUGUSTUS	CDS	4567444	4569534	.	+	0	ID=AsAag21475.t1.cds;Parent=AsAag21475.t1
Asue_scaffold13	AUGUSTUS	CDS	4569674	4569820	.	+	0	ID=AsAag21475.t1.cds;Parent=AsAag21475.t1
Asue_scaffold13	AUGUSTUS	CDS	4570010	4570458	.	+	0	ID=AsAag21475.t1.cds;Parent=AsAag21475.t1
Asue_scaffold13	AUGUSTUS	CDS	4570543	4570684	.	+	1	ID=AsAag21475.t1.cds;Parent=AsAag21475.t1
Asue_scaffold13	AUGUSTUS	exon	4566256	4566303	.	+	.	ID=AsAag21475.t1.exon1;Parent=AsAag21475.t1
Asue_scaffold13	AUGUSTUS	exon	4566655	4566741	.	+	.	ID=AsAag21475.t1.exon2;Parent=AsAag21475.t1
Asue_scaffold13	AUGUSTUS	exon	4566828	4566917	.	+	.	ID=AsAag21475.t1.exon3;Parent=AsAag21475.t1
Asue_scaffold13	AUGUSTUS	exon	4567022	4567108	.	+	.	ID=AsAag21475.t1.exon4;Parent=AsAag21475.t1
Asue_scaffold13	AUGUSTUS	exon	4567196	4567312	.	+	.	ID=AsAag21475.t1.exon5;Parent=AsAag21475.t1
Asue_scaffold13	AUGUSTUS	exon	4567444	4569534	.	+	.	ID=AsAag21475.t1.exon6;Parent=AsAag21475.t1
Asue_scaffold13	AUGUSTUS	exon	4569674	4569820	.	+	.	ID=AsAag21475.t1.exon7;Parent=AsAag21475.t1
Asue_scaffold13	AUGUSTUS	exon	4570010	4570458	.	+	.	ID=AsAag21475.t1.exon8;Parent=AsAag21475.t1
Asue_scaffold13	AUGUSTUS	exon	4570543	4570684	.	+	.	ID=AsAag21475.t1.exon9;Parent=AsAag21475.t1
###
# start gene g21476
# protein sequence = [MEARLSETLGLPSPNLNHCHFPNDFNSLFTHFSDLTSVQSPIVRNPKPKTKFSQKSPNFSANFIRSDPLFASTSISDP
# IHAKPGSEFLKWIKPASRSSPRIQTLMKQLSVWERAIIGAGAGGLAGAFTYVALLPLDAVKTKLQTKGASQVYRNTFDAIVKTFQAKGILGFYSGVSA
# VIVGSTFSSAVYFGTCEFGKSLLSKFPDFPTVLIPPTAGAMGNIISSAIMVPKELITQRMQAGASGRSYQVLLKILEKDGILGLYAGYSATLLRNLPA
# GVLSYSSFEYLKAAVLEKTQQSHLEPLQSVCCGALAGAISASITTPLDVVKTRLMTQIHVEAVNKLGAAMYTGVAGTVRQILKEEGWVGFTRGMGPRV
# VHSACFSAIGYFAFETARLTILNEYLKRKEDSEATVAADS]
# Evidence for and against this transcript:
# % of transcript supported by hints (any source): 33.3
# CDS exons: 1/1
#      P:   1 
# CDS introns: 0/0
# 5'UTR exons and introns: 0/1
# 3'UTR exons and introns: 0/1
# hint groups fully obeyed: 0
# incompatible hint groups: 3
#      P:   3 (TRINITY_GG_69_c3_g1_i1,AL8G19740.t1)
# end gene g21476
Asue_scaffold13	AUGUSTUS	gene	4571240	4572918	.	+	.	ID=AsAag21476
Asue_scaffold13	AUGUSTUS	mRNA	4571240	4572918	.	+	.	ID=AsAag21476.t1;Parent=AsAag21476
Asue_scaffold13	AUGUSTUS	CDS	4571383	4572621	.	+	0	ID=AsAag21476.t1.cds;Parent=AsAag21476.t1
Asue_scaffold13	AUGUSTUS	exon	4571383	4572621	.	+	.	ID=AsAag21476.t1.exon1;Parent=AsAag21476.t1
###
# start gene g21477
# protein sequence = [MNHRHSLFFFYVILFLSQDFPTLSHRFSPPLHNLTLYGDAFFRDRTISLTQQQPCFPSATTPPSKPTSSGIGRALYVY
# PIKFLEPSTNTTXXXXXXXXXXXXXXXXXPFGDGFAFLITSNADSFVFSNGFLGLPNPDDSFIAVEFDTGFDPGHGDINGNHVGIDVNSIFSVASVDA
# ISKGFDLKSGREMMAWIEYSDVLKLIRVWIGYSRVKPTSPVLSTQIDLSGKVKEYMHVGFSASNAGVGSALHIVQRWKFTTFGSHSDAIQEEEEEDEG
# CLVCSGEVFENPMGIHRKGFGFRVSVVGFKIPFWSLLPGMAAIVILVAFIVFSLISGKKRISEGADTNSGINRMPGRLSLAEIKSATSGFNENTIVGQ
# GASATVYRGSIPSIGSVAVKRFDRDHWPQCNRNPFTTEFTTMTGYLRHKNLVQFQGWCSEGTETALVFEYLPNGSLSEFLHKKPSSDPSEEFIVLSWK
# QRVNIXXXXXXXXXXXXXXXXXXXXXXXXXXXXXXXXXXXXXXXXXXXXXXXXXXXXXXXXXXXXXXXXXXXXXXXXYVYTGVPSEKTDVYSFGVVVL
# EVCTGRRPVGDDGTVLVDLMWSLWETGKVLDGADIMLREEFDAEEMERMLMVGMVCAHPDCEKRPRVKEAVRIIRGEAPLPVLPARRPLLRIRSATEA
# EEMIADGLGREDLTWMTPKSHFS]
# Evidence for and against this transcript:
# % of transcript supported by hints (any source): 33.3
# CDS exons: 1/1
#      P:   1 
# CDS introns: 0/0
# 5'UTR exons and introns: 0/1
# 3'UTR exons and introns: 0/1
# hint groups fully obeyed: 0
# incompatible hint groups: 1
#      P:   1 (AL8G19750.t1)
# end gene g21477
Asue_scaffold13	AUGUSTUS	gene	4573140	4575536	.	+	.	ID=AsAag21477
Asue_scaffold13	AUGUSTUS	mRNA	4573140	4575536	.	+	.	ID=AsAag21477.t1;Parent=AsAag21477
Asue_scaffold13	AUGUSTUS	CDS	4573260	4575329	.	+	0	ID=AsAag21477.t1.cds;Parent=AsAag21477.t1
Asue_scaffold13	AUGUSTUS	exon	4573260	4575329	.	+	.	ID=AsAag21477.t1.exon1;Parent=AsAag21477.t1
###
# start gene g21478
# protein sequence = [MPPKGKSSRGRGGDATTRRVAAGGGQTSRQEAAGGGATTRRVAAGGGQALPQEAAGGGETSRPVASQGRVRTVVGHRP
# PVTASGVGTSSHSSNPSSASQSATQSQVSHPSLNSSRQNPPLSRQTPPLNRQTXXXXXXXXXXXXQTQPLPEHDANHQVLPENEDLVEEEIDDVGQED
# DEENPNPGEDYQEMLDRLLALPGRQHLPRLSVHPIPGVETLWRKFDGPYYSSKVTPINIQERYFRTFAREFNWDTGITTLVKQGFLVITLKRMKGIVS
# QVRTKGVQPTWIGFTLWTEMQNFWKTADAIERSENASQCRNSDRGELGVHKHLASQKSFIQVHQEMSEQVAEAYKKTVEERLVELEEDVQDASEISSE
# HSTHPRELSIDEMNDIFLKVSHFCL]
# Evidence for and against this transcript:
# % of transcript supported by hints (any source): 0
# CDS exons: 0/4
# CDS introns: 0/3
# 5'UTR exons and introns: 0/1
# 3'UTR exons and introns: 0/1
# hint groups fully obeyed: 0
# incompatible hint groups: 0
# end gene g21478
Asue_scaffold13	AUGUSTUS	gene	4590210	4592674	.	+	.	ID=AsAag21478
Asue_scaffold13	AUGUSTUS	mRNA	4590210	4592674	.	+	.	ID=AsAag21478.t1;Parent=AsAag21478
Asue_scaffold13	AUGUSTUS	CDS	4590363	4591015	.	+	0	ID=AsAag21478.t1.cds;Parent=AsAag21478.t1
Asue_scaffold13	AUGUSTUS	CDS	4591648	4591726	.	+	1	ID=AsAag21478.t1.cds;Parent=AsAag21478.t1
Asue_scaffold13	AUGUSTUS	CDS	4591819	4592106	.	+	0	ID=AsAag21478.t1.cds;Parent=AsAag21478.t1
Asue_scaffold13	AUGUSTUS	CDS	4592282	4592455	.	+	0	ID=AsAag21478.t1.cds;Parent=AsAag21478.t1
Asue_scaffold13	AUGUSTUS	exon	4590363	4591015	.	+	.	ID=AsAag21478.t1.exon1;Parent=AsAag21478.t1
Asue_scaffold13	AUGUSTUS	exon	4591648	4591726	.	+	.	ID=AsAag21478.t1.exon2;Parent=AsAag21478.t1
Asue_scaffold13	AUGUSTUS	exon	4591819	4592106	.	+	.	ID=AsAag21478.t1.exon3;Parent=AsAag21478.t1
Asue_scaffold13	AUGUSTUS	exon	4592282	4592455	.	+	.	ID=AsAag21478.t1.exon4;Parent=AsAag21478.t1
###
# start gene g21479
# protein sequence = [MKTRGGLVRRSKRQQGLDAVTVRKPPKATRTKKKRIAELITDVVNLEEAEEAVGGPVQEVQKSGDVASEEAVGGPIQK
# VQKSDVAAEEAAEEAAEEADEEADEEADGDHDQTVSEKEVPNTSQQPAEQVDSQDDDETVEPMADETENRNQDSQPIASEPNAREDDSQHTDAGTEMR
# STLGLGTPQALRRAQIPHTTSRKGMFRLAHEMKKKSDDPKKITRSKVWIAGHTHADGRPVKPEFADTIEQIQSLDSQMDSTSGDNIKEDAARDSRLEE
# LHNEVEDLKNQIRDLAGKSKNSGAGTSQSEVSDVGKGVRCQILDWYATKDIVVGEGEFCSAAPQYRIGRIPLGEHGAAVIVTSVSVPDASLWRPTADV
# FLLQQALGVKIAWPIDKVIVDNGLDSQNDSENTGGFKDTGTDDDQLGRCKVFDWKMDEVIVEGVICSTDKDELIDNIPLGLNAVILKVDLVIRPEACL
# WRPSPEMFVMGDAFKTKIAWPVHRLELMDAPAHAQHVGRRSSTPSASNTIRTDKGAQELGRRSSTPCTHIDDQGNPYGLGSLVETLHKGKRKESYASS
# SSTVTVVELQEQLRRKISDQDAENARRDEEHRKSQARIASLEKLILFMKDKDPDLAAFMSTSPLLEPEVIIQPTTTTTTLPATT]
# Evidence for and against this transcript:
# % of transcript supported by hints (any source): 0
# CDS exons: 0/9
# CDS introns: 0/8
# 5'UTR exons and introns: 0/5
# 3'UTR exons and introns: 0/1
# hint groups fully obeyed: 0
# incompatible hint groups: 1
#      P:   1 (TRINITY_GG_69_c2_g1_i1)
# end gene g21479
Asue_scaffold13	AUGUSTUS	gene	4593160	4604149	.	+	.	ID=AsAag21479
Asue_scaffold13	AUGUSTUS	mRNA	4593160	4604149	.	+	.	ID=AsAag21479.t1;Parent=AsAag21479
Asue_scaffold13	AUGUSTUS	CDS	4597747	4598300	.	+	0	ID=AsAag21479.t1.cds;Parent=AsAag21479.t1
Asue_scaffold13	AUGUSTUS	CDS	4598934	4599003	.	+	1	ID=AsAag21479.t1.cds;Parent=AsAag21479.t1
Asue_scaffold13	AUGUSTUS	CDS	4599094	4599201	.	+	0	ID=AsAag21479.t1.cds;Parent=AsAag21479.t1
Asue_scaffold13	AUGUSTUS	CDS	4599290	4599355	.	+	0	ID=AsAag21479.t1.cds;Parent=AsAag21479.t1
Asue_scaffold13	AUGUSTUS	CDS	4599442	4599522	.	+	0	ID=AsAag21479.t1.cds;Parent=AsAag21479.t1
Asue_scaffold13	AUGUSTUS	CDS	4599605	4599952	.	+	0	ID=AsAag21479.t1.cds;Parent=AsAag21479.t1
Asue_scaffold13	AUGUSTUS	CDS	4600029	4600343	.	+	0	ID=AsAag21479.t1.cds;Parent=AsAag21479.t1
Asue_scaffold13	AUGUSTUS	CDS	4600451	4600516	.	+	0	ID=AsAag21479.t1.cds;Parent=AsAag21479.t1
Asue_scaffold13	AUGUSTUS	CDS	4603553	4603903	.	+	0	ID=AsAag21479.t1.cds;Parent=AsAag21479.t1
Asue_scaffold13	AUGUSTUS	exon	4597747	4598300	.	+	.	ID=AsAag21479.t1.exon1;Parent=AsAag21479.t1
Asue_scaffold13	AUGUSTUS	exon	4598934	4599003	.	+	.	ID=AsAag21479.t1.exon2;Parent=AsAag21479.t1
Asue_scaffold13	AUGUSTUS	exon	4599094	4599201	.	+	.	ID=AsAag21479.t1.exon3;Parent=AsAag21479.t1
Asue_scaffold13	AUGUSTUS	exon	4599290	4599355	.	+	.	ID=AsAag21479.t1.exon4;Parent=AsAag21479.t1
Asue_scaffold13	AUGUSTUS	exon	4599442	4599522	.	+	.	ID=AsAag21479.t1.exon5;Parent=AsAag21479.t1
Asue_scaffold13	AUGUSTUS	exon	4599605	4599952	.	+	.	ID=AsAag21479.t1.exon6;Parent=AsAag21479.t1
Asue_scaffold13	AUGUSTUS	exon	4600029	4600343	.	+	.	ID=AsAag21479.t1.exon7;Parent=AsAag21479.t1
Asue_scaffold13	AUGUSTUS	exon	4600451	4600516	.	+	.	ID=AsAag21479.t1.exon8;Parent=AsAag21479.t1
Asue_scaffold13	AUGUSTUS	exon	4603553	4603903	.	+	.	ID=AsAag21479.t1.exon9;Parent=AsAag21479.t1
###
# start gene g21480
# protein sequence = [MVRDPESTILLQVFMKDKDPDLAAFMSSSPLQQPPVIIPPSTQTGTLPTTLPDTTAAAVQLAGLTTGTTPTSPLSNTA
# SNH]
# Evidence for and against this transcript:
# % of transcript supported by hints (any source): 38.5
# CDS exons: 0/1
# CDS introns: 0/0
# 5'UTR exons and introns: 5/11
#      E:   5 
#      P:   1 
# 3'UTR exons and introns: 0/1
# hint groups fully obeyed: 5
#      E:   5 
# incompatible hint groups: 1
#      P:   1 (TRINITY_GG_69_c5_g1_i1)
# end gene g21480
Asue_scaffold13	AUGUSTUS	gene	4748617	4750975	.	-	.	ID=AsAag21480
Asue_scaffold13	AUGUSTUS	mRNA	4748617	4750975	.	-	.	ID=AsAag21480.t1;Parent=AsAag21480
Asue_scaffold13	AUGUSTUS	CDS	4748828	4749073	.	-	0	ID=AsAag21480.t1.cds;Parent=AsAag21480.t1
Asue_scaffold13	AUGUSTUS	exon	4748828	4749073	.	-	.	ID=AsAag21480.t1.exon1;Parent=AsAag21480.t1
###
# start gene g21481
# protein sequence = [MEEYSEEEASQYESSFNEFEQDEPSYTWSDEEAGYNGTWSQEYCSNSDYGYDSGEEVPEPEPPDHSLDATSHQGWYDE
# KDDQQSEAEKFYGDDTWRGDDVSQISNGEEAHGEEVDSQPKTERFYHEGEDMPWCEIPEDDYDDASYDGIKPWCEETDSQISLDESQANFGDKPELQE
# NFDVENEAVSEAGRDDDGEPRYINFAGHHHGPEAYLCWEKDMEQWFVRNQILDEEKTAIAEETLTEDAFRHWEQDAYIRLEYDEPEATWEEMKQLITT
# AYT]
# Evidence for and against this transcript:
# % of transcript supported by hints (any source): 0
# CDS exons: 0/2
# CDS introns: 0/1
# 5'UTR exons and introns: 0/1
# 3'UTR exons and introns: 0/1
# hint groups fully obeyed: 0
# incompatible hint groups: 0
# end gene g21481
Asue_scaffold13	AUGUSTUS	gene	4919348	4920445	.	-	.	ID=AsAag21481
Asue_scaffold13	AUGUSTUS	mRNA	4919348	4920445	.	-	.	ID=AsAag21481.t1;Parent=AsAag21481
Asue_scaffold13	AUGUSTUS	CDS	4919466	4919484	.	-	1	ID=AsAag21481.t1.cds;Parent=AsAag21481.t1
Asue_scaffold13	AUGUSTUS	CDS	4919580	4920394	.	-	0	ID=AsAag21481.t1.cds;Parent=AsAag21481.t1
Asue_scaffold13	AUGUSTUS	exon	4919466	4919484	.	-	.	ID=AsAag21481.t1.exon1;Parent=AsAag21481.t1
Asue_scaffold13	AUGUSTUS	exon	4919580	4920394	.	-	.	ID=AsAag21481.t1.exon2;Parent=AsAag21481.t1
###
# start gene g21482
# protein sequence = [MVPESSMVKIHFYLRVQSEPPLTRRTLIRRHSQLPNLRVVVLHSIRHLPKTRLLLSKQRLPALNKHRQVALNNHLQLV
# GNKNLKTVINSLLLLVNNSLLLNNNLLNNSLLNNSLLLLNDSLLLNNSLLEQNEDPNVDYQELLDRLLALPGREHLPLLSPNRIPGVETLWFNRHKGK
# LSRVIAGIFRRKFDGPYFSWKVTPIPIRERYFRSFARKYNWDVGITELVREGFLVIAKKRLKGIVSQAKQSGVQPPWIRDTHWAEMWVYWNTEDAIER
# SENDSQCRNSDRGGLGVHKHLAGQKSFVQVHQEMNSANSSEHSTDRMLSIDEKNEIFLKCTHKDDKGTPYGLGSLVETLNKGKRKESYASSSTSTIVD
# LQEQLRRKISEHDAENARRDEEHRQSQSRISSLEKLVLFMKDKDPELAAFLSSASTAPXXXXXXXXXXXXXXXXXXXXXXXXXXXXAGTTEEAGLAKR
# VASSTSPALSTSSNL]
# Evidence for and against this transcript:
# % of transcript supported by hints (any source): 0
# CDS exons: 0/6
# CDS introns: 0/5
# 5'UTR exons and introns: 0/1
# 3'UTR exons and introns: 0/1
# hint groups fully obeyed: 0
# incompatible hint groups: 0
# end gene g21482
Asue_scaffold13	AUGUSTUS	gene	4936120	4939325	.	+	.	ID=AsAag21482
Asue_scaffold13	AUGUSTUS	mRNA	4936120	4939325	.	+	.	ID=AsAag21482.t1;Parent=AsAag21482
Asue_scaffold13	AUGUSTUS	CDS	4936406	4936789	.	+	0	ID=AsAag21482.t1.cds;Parent=AsAag21482.t1
Asue_scaffold13	AUGUSTUS	CDS	4936885	4937006	.	+	0	ID=AsAag21482.t1.cds;Parent=AsAag21482.t1
Asue_scaffold13	AUGUSTUS	CDS	4937507	4937636	.	+	1	ID=AsAag21482.t1.cds;Parent=AsAag21482.t1
Asue_scaffold13	AUGUSTUS	CDS	4937719	4938006	.	+	0	ID=AsAag21482.t1.cds;Parent=AsAag21482.t1
Asue_scaffold13	AUGUSTUS	CDS	4938258	4938332	.	+	0	ID=AsAag21482.t1.cds;Parent=AsAag21482.t1
Asue_scaffold13	AUGUSTUS	CDS	4938684	4939142	.	+	0	ID=AsAag21482.t1.cds;Parent=AsAag21482.t1
Asue_scaffold13	AUGUSTUS	exon	4936406	4936789	.	+	.	ID=AsAag21482.t1.exon1;Parent=AsAag21482.t1
Asue_scaffold13	AUGUSTUS	exon	4936885	4937006	.	+	.	ID=AsAag21482.t1.exon2;Parent=AsAag21482.t1
Asue_scaffold13	AUGUSTUS	exon	4937507	4937636	.	+	.	ID=AsAag21482.t1.exon3;Parent=AsAag21482.t1
Asue_scaffold13	AUGUSTUS	exon	4937719	4938006	.	+	.	ID=AsAag21482.t1.exon4;Parent=AsAag21482.t1
Asue_scaffold13	AUGUSTUS	exon	4938258	4938332	.	+	.	ID=AsAag21482.t1.exon5;Parent=AsAag21482.t1
Asue_scaffold13	AUGUSTUS	exon	4938684	4939142	.	+	.	ID=AsAag21482.t1.exon6;Parent=AsAag21482.t1
###
# start gene g21483
# protein sequence = [MIYIPVPLMTDIVHRIGSEGFRNLGPFIAAGPFFKQIVFSREVLIDVDLDEFMFNTRLGREESIYRSFLLRCVAEGHE
# IARYIESLRRLTQDGPSVEALEMLGEVAYSSIYAIFAFAVTIVG]
# Evidence for and against this transcript:
# % of transcript supported by hints (any source): 0
# CDS exons: 0/1
# CDS introns: 0/0
# 5'UTR exons and introns: 0/1
# 3'UTR exons and introns: 0/1
# hint groups fully obeyed: 0
# incompatible hint groups: 0
# end gene g21483
Asue_scaffold13	AUGUSTUS	gene	5023618	5024195	.	-	.	ID=AsAag21483
Asue_scaffold13	AUGUSTUS	mRNA	5023618	5024195	.	-	.	ID=AsAag21483.t1;Parent=AsAag21483
Asue_scaffold13	AUGUSTUS	CDS	5023778	5024146	.	-	0	ID=AsAag21483.t1.cds;Parent=AsAag21483.t1
Asue_scaffold13	AUGUSTUS	exon	5023778	5024146	.	-	.	ID=AsAag21483.t1.exon1;Parent=AsAag21483.t1
###
# start gene g21484
# protein sequence = [MAETKPLIGLKWEPKLPGLSLDSTTGSSLSKRAESHESSSLWMSKSELVDGLCLPPNDPKKINKMIRKQVKDTTGSNW
# FDMPAPTMTPELKRDLQLLKLRTVMDPALHYKKSVSRSKLAEKYFQIGTVIEPAEEFYGRLTKKNRKATLADELVSDPKTSQYRKRKVKEIEEKSRAV
# TNKKWKKKGNQSKNKKQRRN]
# Evidence for and against this transcript:
# % of transcript supported by hints (any source): 76.9
# CDS exons: 5/5
#      P:   5 
# CDS introns: 4/4
#      E:   4 
#      P:   4 
# 5'UTR exons and introns: 1/3
#      E:   1 
# 3'UTR exons and introns: 0/1
# hint groups fully obeyed: 9
#      E:   5 
#      P:   4 
# incompatible hint groups: 5
#      P:   5 (TRINITY_GG_76_c0_g1_i1,AL6G41010.t1)
# end gene g21484
Asue_scaffold13	AUGUSTUS	gene	5037032	5039717	.	+	.	ID=AsAag21484
Asue_scaffold13	AUGUSTUS	mRNA	5037032	5039717	.	+	.	ID=AsAag21484.t1;Parent=AsAag21484
Asue_scaffold13	AUGUSTUS	CDS	5037960	5038192	.	+	0	ID=AsAag21484.t1.cds;Parent=AsAag21484.t1
Asue_scaffold13	AUGUSTUS	CDS	5038276	5038336	.	+	1	ID=AsAag21484.t1.cds;Parent=AsAag21484.t1
Asue_scaffold13	AUGUSTUS	CDS	5038424	5038501	.	+	0	ID=AsAag21484.t1.cds;Parent=AsAag21484.t1
Asue_scaffold13	AUGUSTUS	CDS	5038601	5038713	.	+	0	ID=AsAag21484.t1.cds;Parent=AsAag21484.t1
Asue_scaffold13	AUGUSTUS	CDS	5039037	5039142	.	+	1	ID=AsAag21484.t1.cds;Parent=AsAag21484.t1
Asue_scaffold13	AUGUSTUS	exon	5037960	5038192	.	+	.	ID=AsAag21484.t1.exon1;Parent=AsAag21484.t1
Asue_scaffold13	AUGUSTUS	exon	5038276	5038336	.	+	.	ID=AsAag21484.t1.exon2;Parent=AsAag21484.t1
Asue_scaffold13	AUGUSTUS	exon	5038424	5038501	.	+	.	ID=AsAag21484.t1.exon3;Parent=AsAag21484.t1
Asue_scaffold13	AUGUSTUS	exon	5038601	5038713	.	+	.	ID=AsAag21484.t1.exon4;Parent=AsAag21484.t1
Asue_scaffold13	AUGUSTUS	exon	5039037	5039142	.	+	.	ID=AsAag21484.t1.exon5;Parent=AsAag21484.t1
###
# start gene g21485
# protein sequence = [MFLQTLIASIVFFFGKKSRRLLLQIVQSIRVFVGRKFQRRILNLDMGSHEQSPEKSDSSTVSKKVAEIWQRMNEGVPN
# KRLNFASTALPAKKPANSNWKSYLGVGAKRKDHCVSNVQKEDSVLNHSCSEEAKGIAAAALAAVRNATVTAAAASSRGKIEITEVKDFAGQEIEVKRL
# VEADSKEALERGNKGSSSSSAAPSAVDAVLEQIKKKQKLSVLDKTKKDWGEYKEENKGVEDELDKYKKSSDQYLDKVGFLERADYRQFEKERDARLAL
# QSKRRHDDV]
# Evidence for and against this transcript:
# % of transcript supported by hints (any source): 77.8
# CDS exons: 4/4
#      P:   4 
# CDS introns: 3/3
#      E:   3 
#      P:   3 
# 5'UTR exons and introns: 0/1
# 3'UTR exons and introns: 0/1
# hint groups fully obeyed: 5
#      E:   3 
#      P:   2 
# incompatible hint groups: 3
#      P:   3 (TRINITY_GG_76_c0_g2_i1,AL6G41020.t1)
# end gene g21485
Asue_scaffold13	AUGUSTUS	gene	5041502	5043704	.	+	.	ID=AsAag21485
Asue_scaffold13	AUGUSTUS	mRNA	5041502	5043704	.	+	.	ID=AsAag21485.t1;Parent=AsAag21485
Asue_scaffold13	AUGUSTUS	CDS	5041568	5041681	.	+	0	ID=AsAag21485.t1.cds;Parent=AsAag21485.t1
Asue_scaffold13	AUGUSTUS	CDS	5041822	5041995	.	+	0	ID=AsAag21485.t1.cds;Parent=AsAag21485.t1
Asue_scaffold13	AUGUSTUS	CDS	5042091	5042279	.	+	0	ID=AsAag21485.t1.cds;Parent=AsAag21485.t1
Asue_scaffold13	AUGUSTUS	CDS	5043062	5043436	.	+	0	ID=AsAag21485.t1.cds;Parent=AsAag21485.t1
Asue_scaffold13	AUGUSTUS	exon	5041568	5041681	.	+	.	ID=AsAag21485.t1.exon1;Parent=AsAag21485.t1
Asue_scaffold13	AUGUSTUS	exon	5041822	5041995	.	+	.	ID=AsAag21485.t1.exon2;Parent=AsAag21485.t1
Asue_scaffold13	AUGUSTUS	exon	5042091	5042279	.	+	.	ID=AsAag21485.t1.exon3;Parent=AsAag21485.t1
Asue_scaffold13	AUGUSTUS	exon	5043062	5043436	.	+	.	ID=AsAag21485.t1.exon4;Parent=AsAag21485.t1
###
# start gene g21486
# protein sequence = [MASLAQQFTGLRCSPLSSSSRLSRRVSKNFPQNKSASVSPTIVAAVAMSSGQTKERLELKKMFEDAYERCRTAPMEGV
# AFTVDDFAAAIEQYDFNSEIGTRVKGTVFKTDANGALVDISAKSSAYLSVEQACIHRIKHVEEAGIVPGMVEEFVIIGENESDDSLLLSLRNIQYELA
# WERCRQLQAEDVIVKAKVIGANKGGLVALVEGLRGFVPFSQISSKAAAEELLEKEIPLKFVEVDEEQTKLVLSNRKAVADSQAQLGIGSVVLGVVQSL
# KPYGAFIDIGGINGLLHVSQISHDRVSDIATVLQPGDTLKVMILSHDRDRGRVSLSTKKLEPTPGDMIRNPKLVFEKAEEMAQTFRQRIAQAEAMARA
# DMLRFQPESGLTLSSDGILGPLGSDLPDDGVDLTADDIPSAVDL]
# Evidence for and against this transcript:
# % of transcript supported by hints (any source): 86.7
# CDS exons: 7/7
#      P:   7 
# CDS introns: 6/6
#      E:   6 
#      P:   6 
# 5'UTR exons and introns: 0/1
# 3'UTR exons and introns: 0/1
# hint groups fully obeyed: 12
#      E:   6 
#      P:   6 
# incompatible hint groups: 7
#      P:   7 (TRINITY_GG_76_c1_g1_i1,AL6G41130.t1)
# end gene g21486
Asue_scaffold13	AUGUSTUS	gene	5044994	5047457	.	-	.	ID=AsAag21486
Asue_scaffold13	AUGUSTUS	mRNA	5044994	5047457	.	-	.	ID=AsAag21486.t1;Parent=AsAag21486
Asue_scaffold13	AUGUSTUS	CDS	5045150	5045260	.	-	0	ID=AsAag21486.t1.cds;Parent=AsAag21486.t1
Asue_scaffold13	AUGUSTUS	CDS	5045485	5045571	.	-	0	ID=AsAag21486.t1.cds;Parent=AsAag21486.t1
Asue_scaffold13	AUGUSTUS	CDS	5045649	5045759	.	-	0	ID=AsAag21486.t1.cds;Parent=AsAag21486.t1
Asue_scaffold13	AUGUSTUS	CDS	5045833	5046114	.	-	0	ID=AsAag21486.t1.cds;Parent=AsAag21486.t1
Asue_scaffold13	AUGUSTUS	CDS	5046252	5046332	.	-	0	ID=AsAag21486.t1.cds;Parent=AsAag21486.t1
Asue_scaffold13	AUGUSTUS	CDS	5046406	5046681	.	-	0	ID=AsAag21486.t1.cds;Parent=AsAag21486.t1
Asue_scaffold13	AUGUSTUS	CDS	5046856	5047158	.	-	0	ID=AsAag21486.t1.cds;Parent=AsAag21486.t1
Asue_scaffold13	AUGUSTUS	exon	5045150	5045260	.	-	.	ID=AsAag21486.t1.exon1;Parent=AsAag21486.t1
Asue_scaffold13	AUGUSTUS	exon	5045485	5045571	.	-	.	ID=AsAag21486.t1.exon2;Parent=AsAag21486.t1
Asue_scaffold13	AUGUSTUS	exon	5045649	5045759	.	-	.	ID=AsAag21486.t1.exon3;Parent=AsAag21486.t1
Asue_scaffold13	AUGUSTUS	exon	5045833	5046114	.	-	.	ID=AsAag21486.t1.exon4;Parent=AsAag21486.t1
Asue_scaffold13	AUGUSTUS	exon	5046252	5046332	.	-	.	ID=AsAag21486.t1.exon5;Parent=AsAag21486.t1
Asue_scaffold13	AUGUSTUS	exon	5046406	5046681	.	-	.	ID=AsAag21486.t1.exon6;Parent=AsAag21486.t1
Asue_scaffold13	AUGUSTUS	exon	5046856	5047158	.	-	.	ID=AsAag21486.t1.exon7;Parent=AsAag21486.t1
###
# start gene g21487
# protein sequence = [MIFVLLSRTIDLEDDDDEAKDGGREGSRRWSQILKVDHLLKFKQTSVFQFKIVSLLVESGVDINLRNYRGHTALMQAC
# RHVHWEVVLFLILFGANIRLLKWQYCSTPCGSKWSSSVYQDLAFGFDPSVLHDVINRAADGGITPLHVAALNGHIETVQLLLDLGASVTQEAKGSSKP
# KQPICSSIMRRAALREGENTGALKIVSLLVESGVDINLWNYRGQWLVKLLPLTWFGQSSWIGHPCEYNGKEFDLVVRFCKDVETRGQTGYVDIGRFDP
# LSYFVSSSGNFDFVQVDLDAYVVSPKIQLAELLTTWLFHVGNLARWCSRDSSVLHEVINRAADGLITPLHVAALNGHIETVQLLLDLGASVTQEAKGS
# VSLSSQIFLPNLFKRVESTFTEAKGSSKPKQPICSSIMRRAALREGENTGALKVEQKKLQKLKEFKPNKIVSLLVESGVDINLWNYRGQWLVKLLPLT
# WFGQSSWIGHPCEYDGKEFDLVVRFCKDVETRGQTGYVDIGRFDPLSYFVSSSGNFDFVQVDFDAYVVSPKIQLAELLTTWLFHVGNLARWCSRDSSV
# LHEVINRAADGLITPLHMAGLNGHIETVQLLLDLGASVTQEAKGSSKPKQPICSSIMRRAALREGENTRALKIVSLLVESGVDINLWNYRGQVDLDAY
# VVSPKIQLAELLTTWLFHVGNLARWCSRDSSVLHEVINRAADGLITPLHVAALNGHIETVQLLLDLGASVTQANGDTDTDTLDAETRRMGRAIC]
# Evidence for and against this transcript:
# % of transcript supported by hints (any source): 4.62
# CDS exons: 0/28
# CDS introns: 0/27
# 5'UTR exons and introns: 0/1
# 3'UTR exons and introns: 3/9
#      E:   3 
# hint groups fully obeyed: 3
#      E:   3 
# incompatible hint groups: 0
# end gene g21487
Asue_scaffold13	AUGUSTUS	gene	5054113	5066987	.	-	.	ID=AsAag21487
Asue_scaffold13	AUGUSTUS	mRNA	5054113	5066987	.	-	.	ID=AsAag21487.t1;Parent=AsAag21487
Asue_scaffold13	AUGUSTUS	CDS	5056378	5056446	.	-	0	ID=AsAag21487.t1.cds;Parent=AsAag21487.t1
Asue_scaffold13	AUGUSTUS	CDS	5056584	5056707	.	-	1	ID=AsAag21487.t1.cds;Parent=AsAag21487.t1
Asue_scaffold13	AUGUSTUS	CDS	5056790	5056853	.	-	2	ID=AsAag21487.t1.cds;Parent=AsAag21487.t1
Asue_scaffold13	AUGUSTUS	CDS	5056931	5056976	.	-	0	ID=AsAag21487.t1.cds;Parent=AsAag21487.t1
Asue_scaffold13	AUGUSTUS	CDS	5057579	5057638	.	-	0	ID=AsAag21487.t1.cds;Parent=AsAag21487.t1
Asue_scaffold13	AUGUSTUS	CDS	5057793	5057888	.	-	0	ID=AsAag21487.t1.cds;Parent=AsAag21487.t1
Asue_scaffold13	AUGUSTUS	CDS	5059097	5059220	.	-	1	ID=AsAag21487.t1.cds;Parent=AsAag21487.t1
Asue_scaffold13	AUGUSTUS	CDS	5059302	5059365	.	-	2	ID=AsAag21487.t1.cds;Parent=AsAag21487.t1
Asue_scaffold13	AUGUSTUS	CDS	5059443	5059488	.	-	0	ID=AsAag21487.t1.cds;Parent=AsAag21487.t1
Asue_scaffold13	AUGUSTUS	CDS	5059932	5060006	.	-	0	ID=AsAag21487.t1.cds;Parent=AsAag21487.t1
Asue_scaffold13	AUGUSTUS	CDS	5060084	5060137	.	-	0	ID=AsAag21487.t1.cds;Parent=AsAag21487.t1
Asue_scaffold13	AUGUSTUS	CDS	5060223	5060300	.	-	0	ID=AsAag21487.t1.cds;Parent=AsAag21487.t1
Asue_scaffold13	AUGUSTUS	CDS	5060822	5060881	.	-	0	ID=AsAag21487.t1.cds;Parent=AsAag21487.t1
Asue_scaffold13	AUGUSTUS	CDS	5060987	5061130	.	-	0	ID=AsAag21487.t1.cds;Parent=AsAag21487.t1
Asue_scaffold13	AUGUSTUS	CDS	5061217	5061294	.	-	0	ID=AsAag21487.t1.cds;Parent=AsAag21487.t1
Asue_scaffold13	AUGUSTUS	CDS	5062312	5062435	.	-	1	ID=AsAag21487.t1.cds;Parent=AsAag21487.t1
Asue_scaffold13	AUGUSTUS	CDS	5062516	5062579	.	-	2	ID=AsAag21487.t1.cds;Parent=AsAag21487.t1
Asue_scaffold13	AUGUSTUS	CDS	5062657	5062702	.	-	0	ID=AsAag21487.t1.cds;Parent=AsAag21487.t1
Asue_scaffold13	AUGUSTUS	CDS	5063146	5063220	.	-	0	ID=AsAag21487.t1.cds;Parent=AsAag21487.t1
Asue_scaffold13	AUGUSTUS	CDS	5063298	5063351	.	-	0	ID=AsAag21487.t1.cds;Parent=AsAag21487.t1
Asue_scaffold13	AUGUSTUS	CDS	5063437	5063514	.	-	0	ID=AsAag21487.t1.cds;Parent=AsAag21487.t1
Asue_scaffold13	AUGUSTUS	CDS	5064036	5064095	.	-	0	ID=AsAag21487.t1.cds;Parent=AsAag21487.t1
Asue_scaffold13	AUGUSTUS	CDS	5064253	5064348	.	-	0	ID=AsAag21487.t1.cds;Parent=AsAag21487.t1
Asue_scaffold13	AUGUSTUS	CDS	5065562	5065685	.	-	1	ID=AsAag21487.t1.cds;Parent=AsAag21487.t1
Asue_scaffold13	AUGUSTUS	CDS	5065912	5066006	.	-	0	ID=AsAag21487.t1.cds;Parent=AsAag21487.t1
Asue_scaffold13	AUGUSTUS	CDS	5066120	5066191	.	-	0	ID=AsAag21487.t1.cds;Parent=AsAag21487.t1
Asue_scaffold13	AUGUSTUS	CDS	5066277	5066336	.	-	0	ID=AsAag21487.t1.cds;Parent=AsAag21487.t1
Asue_scaffold13	AUGUSTUS	CDS	5066787	5066939	.	-	0	ID=AsAag21487.t1.cds;Parent=AsAag21487.t1
Asue_scaffold13	AUGUSTUS	exon	5056378	5056446	.	-	.	ID=AsAag21487.t1.exon1;Parent=AsAag21487.t1
Asue_scaffold13	AUGUSTUS	exon	5056584	5056707	.	-	.	ID=AsAag21487.t1.exon2;Parent=AsAag21487.t1
Asue_scaffold13	AUGUSTUS	exon	5056790	5056853	.	-	.	ID=AsAag21487.t1.exon3;Parent=AsAag21487.t1
Asue_scaffold13	AUGUSTUS	exon	5056931	5056976	.	-	.	ID=AsAag21487.t1.exon4;Parent=AsAag21487.t1
Asue_scaffold13	AUGUSTUS	exon	5057579	5057638	.	-	.	ID=AsAag21487.t1.exon5;Parent=AsAag21487.t1
Asue_scaffold13	AUGUSTUS	exon	5057793	5057888	.	-	.	ID=AsAag21487.t1.exon6;Parent=AsAag21487.t1
Asue_scaffold13	AUGUSTUS	exon	5059097	5059220	.	-	.	ID=AsAag21487.t1.exon7;Parent=AsAag21487.t1
Asue_scaffold13	AUGUSTUS	exon	5059302	5059365	.	-	.	ID=AsAag21487.t1.exon8;Parent=AsAag21487.t1
Asue_scaffold13	AUGUSTUS	exon	5059443	5059488	.	-	.	ID=AsAag21487.t1.exon9;Parent=AsAag21487.t1
Asue_scaffold13	AUGUSTUS	exon	5059932	5060006	.	-	.	ID=AsAag21487.t1.exon10;Parent=AsAag21487.t1
Asue_scaffold13	AUGUSTUS	exon	5060084	5060137	.	-	.	ID=AsAag21487.t1.exon11;Parent=AsAag21487.t1
Asue_scaffold13	AUGUSTUS	exon	5060223	5060300	.	-	.	ID=AsAag21487.t1.exon12;Parent=AsAag21487.t1
Asue_scaffold13	AUGUSTUS	exon	5060822	5060881	.	-	.	ID=AsAag21487.t1.exon13;Parent=AsAag21487.t1
Asue_scaffold13	AUGUSTUS	exon	5060987	5061130	.	-	.	ID=AsAag21487.t1.exon14;Parent=AsAag21487.t1
Asue_scaffold13	AUGUSTUS	exon	5061217	5061294	.	-	.	ID=AsAag21487.t1.exon15;Parent=AsAag21487.t1
Asue_scaffold13	AUGUSTUS	exon	5062312	5062435	.	-	.	ID=AsAag21487.t1.exon16;Parent=AsAag21487.t1
Asue_scaffold13	AUGUSTUS	exon	5062516	5062579	.	-	.	ID=AsAag21487.t1.exon17;Parent=AsAag21487.t1
Asue_scaffold13	AUGUSTUS	exon	5062657	5062702	.	-	.	ID=AsAag21487.t1.exon18;Parent=AsAag21487.t1
Asue_scaffold13	AUGUSTUS	exon	5063146	5063220	.	-	.	ID=AsAag21487.t1.exon19;Parent=AsAag21487.t1
Asue_scaffold13	AUGUSTUS	exon	5063298	5063351	.	-	.	ID=AsAag21487.t1.exon20;Parent=AsAag21487.t1
Asue_scaffold13	AUGUSTUS	exon	5063437	5063514	.	-	.	ID=AsAag21487.t1.exon21;Parent=AsAag21487.t1
Asue_scaffold13	AUGUSTUS	exon	5064036	5064095	.	-	.	ID=AsAag21487.t1.exon22;Parent=AsAag21487.t1
Asue_scaffold13	AUGUSTUS	exon	5064253	5064348	.	-	.	ID=AsAag21487.t1.exon23;Parent=AsAag21487.t1
Asue_scaffold13	AUGUSTUS	exon	5065562	5065685	.	-	.	ID=AsAag21487.t1.exon24;Parent=AsAag21487.t1
Asue_scaffold13	AUGUSTUS	exon	5065912	5066006	.	-	.	ID=AsAag21487.t1.exon25;Parent=AsAag21487.t1
Asue_scaffold13	AUGUSTUS	exon	5066120	5066191	.	-	.	ID=AsAag21487.t1.exon26;Parent=AsAag21487.t1
Asue_scaffold13	AUGUSTUS	exon	5066277	5066336	.	-	.	ID=AsAag21487.t1.exon27;Parent=AsAag21487.t1
Asue_scaffold13	AUGUSTUS	exon	5066787	5066939	.	-	.	ID=AsAag21487.t1.exon28;Parent=AsAag21487.t1
###
# start gene g21488
# protein sequence = [MEKMVMVEVELKTKAVEKSEEETEKKLMLMAEWLRGRGGGGVVTFTMTVKESNSTGGAGE]
# Evidence for and against this transcript:
# % of transcript supported by hints (any source): 29.4
# CDS exons: 0/1
# CDS introns: 0/0
# 5'UTR exons and introns: 5/15
#      E:   5 
# 3'UTR exons and introns: 0/1
# hint groups fully obeyed: 5
#      E:   5 
# incompatible hint groups: 0
# end gene g21488
Asue_scaffold13	AUGUSTUS	gene	5079322	5089589	.	+	.	ID=AsAag21488
Asue_scaffold13	AUGUSTUS	mRNA	5079322	5089589	.	+	.	ID=AsAag21488.t1;Parent=AsAag21488
Asue_scaffold13	AUGUSTUS	CDS	5089312	5089494	.	+	0	ID=AsAag21488.t1.cds;Parent=AsAag21488.t1
Asue_scaffold13	AUGUSTUS	exon	5089312	5089494	.	+	.	ID=AsAag21488.t1.exon1;Parent=AsAag21488.t1
###
# start gene g21489
# protein sequence = [METNGMIFHYENLLHQAMKENAKAKKEIDELKSVNQPDRLEQTKIFESSLEDTRKTLAANEQRLRIANADRDSARSDA
# LRLKAKLEEAVALSEETSQKAEFLVRTRARDIAEAEHNAREEIRSFAELKSNLDLIGELEKGRASFENERREVSAELACSSFETEPNFNTSGYPVNQL
# EVPCQSAGVPCQSARVPCQSARIPEPSHLGVSEPSRPGVPEPSHLGVPEPSRPGVPEPITSGVPEPVISGYPSPVTSGFPSPVVLGYPSPSPRGYPNQ
# SSQGTRVQSPRGTRAQSSWGTRAQSPLGTRAHHLGGTRTSHLRVPEPSHLGVPEPSRPGIPEPISSVPQLRLCITPSSCPEPNTPVVTRQPPSYPRRS
# HQSPRGEVLSHWRGKSSSSPEAKT]
# Evidence for and against this transcript:
# % of transcript supported by hints (any source): 0
# CDS exons: 0/3
# CDS introns: 0/2
# 5'UTR exons and introns: 0/3
# 3'UTR exons and introns: 0/1
# hint groups fully obeyed: 0
# incompatible hint groups: 0
# end gene g21489
Asue_scaffold13	AUGUSTUS	gene	5175435	5199437	.	-	.	ID=AsAag21489
Asue_scaffold13	AUGUSTUS	mRNA	5175435	5199437	.	-	.	ID=AsAag21489.t1;Parent=AsAag21489
Asue_scaffold13	AUGUSTUS	CDS	5175457	5176179	.	-	0	ID=AsAag21489.t1.cds;Parent=AsAag21489.t1
Asue_scaffold13	AUGUSTUS	CDS	5185268	5185362	.	-	2	ID=AsAag21489.t1.cds;Parent=AsAag21489.t1
Asue_scaffold13	AUGUSTUS	CDS	5185434	5185806	.	-	0	ID=AsAag21489.t1.cds;Parent=AsAag21489.t1
Asue_scaffold13	AUGUSTUS	exon	5175457	5176179	.	-	.	ID=AsAag21489.t1.exon1;Parent=AsAag21489.t1
Asue_scaffold13	AUGUSTUS	exon	5185268	5185362	.	-	.	ID=AsAag21489.t1.exon2;Parent=AsAag21489.t1
Asue_scaffold13	AUGUSTUS	exon	5185434	5185806	.	-	.	ID=AsAag21489.t1.exon3;Parent=AsAag21489.t1
###
# start gene g21490
# protein sequence = [MARLSWQAVAVVWVLLVVVLSFADGYPEADFVVKLPGQPTVTFRQYAGYVDIDKVVGRSLFYYFVEAEKRPDTKPLTL
# WLNGGPGCSSVGGGAFTELGPFYPTGDGRGLRINSMSWNKASNLLFVDSPAGVGWSYSNRSSDYDAGDESAASDMLVFLLRWFDKFPELKSRDLFLTG
# ESYAGHYIPQLADAILSYNSRSSGFKFNIKGIAIGNPLLKLDRDIPAVYEFFWSHGMISDIVGRTIRSQCDFSHYTYAFPHNVSDACNDATTEAGIVI
# TEYVNNFDVLLDICYPSIVLQELRLKQMATKMSMGVDVCLTYERQFFFNLPEVQMALHANRTHLPYSWSLCSNLLNYSGIDVNTNMLPTLKRIIQNKI
# PVWIFSGDQDSVVPFLGTRTVVQELADDLNFKTTVPYGVWFHKRQVGGWAIEYGNLLTFATVRGAAHAVAYKQPSRALHLFSTFVRGQRLPNKTDIGF
# HD]
# Evidence for and against this transcript:
# % of transcript supported by hints (any source): 0
# CDS exons: 0/10
# CDS introns: 0/9
# 5'UTR exons and introns: 0/3
# 3'UTR exons and introns: 0/1
# hint groups fully obeyed: 0
# incompatible hint groups: 0
# end gene g21490
Asue_scaffold13	AUGUSTUS	gene	5200682	5204893	.	+	.	ID=AsAag21490
Asue_scaffold13	AUGUSTUS	mRNA	5200682	5204893	.	+	.	ID=AsAag21490.t1;Parent=AsAag21490
Asue_scaffold13	AUGUSTUS	CDS	5202551	5202797	.	+	0	ID=AsAag21490.t1.cds;Parent=AsAag21490.t1
Asue_scaffold13	AUGUSTUS	CDS	5202903	5203010	.	+	2	ID=AsAag21490.t1.cds;Parent=AsAag21490.t1
Asue_scaffold13	AUGUSTUS	CDS	5203095	5203187	.	+	2	ID=AsAag21490.t1.cds;Parent=AsAag21490.t1
Asue_scaffold13	AUGUSTUS	CDS	5203276	5203368	.	+	2	ID=AsAag21490.t1.cds;Parent=AsAag21490.t1
Asue_scaffold13	AUGUSTUS	CDS	5203448	5203533	.	+	2	ID=AsAag21490.t1.cds;Parent=AsAag21490.t1
Asue_scaffold13	AUGUSTUS	CDS	5203623	5203901	.	+	0	ID=AsAag21490.t1.cds;Parent=AsAag21490.t1
Asue_scaffold13	AUGUSTUS	CDS	5203980	5204113	.	+	0	ID=AsAag21490.t1.cds;Parent=AsAag21490.t1
Asue_scaffold13	AUGUSTUS	CDS	5204211	5204303	.	+	1	ID=AsAag21490.t1.cds;Parent=AsAag21490.t1
Asue_scaffold13	AUGUSTUS	CDS	5204376	5204493	.	+	1	ID=AsAag21490.t1.cds;Parent=AsAag21490.t1
Asue_scaffold13	AUGUSTUS	CDS	5204580	5204747	.	+	0	ID=AsAag21490.t1.cds;Parent=AsAag21490.t1
Asue_scaffold13	AUGUSTUS	exon	5202551	5202797	.	+	.	ID=AsAag21490.t1.exon1;Parent=AsAag21490.t1
Asue_scaffold13	AUGUSTUS	exon	5202903	5203010	.	+	.	ID=AsAag21490.t1.exon2;Parent=AsAag21490.t1
Asue_scaffold13	AUGUSTUS	exon	5203095	5203187	.	+	.	ID=AsAag21490.t1.exon3;Parent=AsAag21490.t1
Asue_scaffold13	AUGUSTUS	exon	5203276	5203368	.	+	.	ID=AsAag21490.t1.exon4;Parent=AsAag21490.t1
Asue_scaffold13	AUGUSTUS	exon	5203448	5203533	.	+	.	ID=AsAag21490.t1.exon5;Parent=AsAag21490.t1
Asue_scaffold13	AUGUSTUS	exon	5203623	5203901	.	+	.	ID=AsAag21490.t1.exon6;Parent=AsAag21490.t1
Asue_scaffold13	AUGUSTUS	exon	5203980	5204113	.	+	.	ID=AsAag21490.t1.exon7;Parent=AsAag21490.t1
Asue_scaffold13	AUGUSTUS	exon	5204211	5204303	.	+	.	ID=AsAag21490.t1.exon8;Parent=AsAag21490.t1
Asue_scaffold13	AUGUSTUS	exon	5204376	5204493	.	+	.	ID=AsAag21490.t1.exon9;Parent=AsAag21490.t1
Asue_scaffold13	AUGUSTUS	exon	5204580	5204747	.	+	.	ID=AsAag21490.t1.exon10;Parent=AsAag21490.t1
###
# start gene g21491
# protein sequence = [MMTCSSSIVPMHKGDTLNLKQCPQNEMERNEMQKYPYASLVGSLMYAQVCTRPDISHAVGMLGRFQSNPGIAHWQAAK
# KVLRYLKGTRNFMLTYRKSTHPQMVGFSDSDFGGCRDSRHCTLGYVYLLGGGAISWKIQKSELIFTSTMEAEYVACYEASIQGTLLQNFVSEFGALSF
# IDKPLTLYCDNQAAIFFSKHDRISKGSKHMDLKYLSLKQDVKREKFVIKHIGTELMVADIFTKALPPKTFMKHTESMGLEDSIS]
# Evidence for and against this transcript:
# % of transcript supported by hints (any source): 0
# CDS exons: 0/1
# CDS introns: 0/0
# 5'UTR exons and introns: 0/1
# 3'UTR exons and introns: 0/1
# hint groups fully obeyed: 0
# incompatible hint groups: 0
# end gene g21491
Asue_scaffold13	AUGUSTUS	gene	5249086	5250096	.	+	.	ID=AsAag21491
Asue_scaffold13	AUGUSTUS	mRNA	5249086	5250096	.	+	.	ID=AsAag21491.t1;Parent=AsAag21491
Asue_scaffold13	AUGUSTUS	CDS	5249151	5249933	.	+	0	ID=AsAag21491.t1.cds;Parent=AsAag21491.t1
Asue_scaffold13	AUGUSTUS	exon	5249151	5249933	.	+	.	ID=AsAag21491.t1.exon1;Parent=AsAag21491.t1
###
# start gene g21492
# protein sequence = [MESTPPPDDCSVKVAVHIRPLIGDERIQGCQDCVTVVTGKPQVQIGSHSFTFDHVYGSSGSPSTEMYEECAAPLVDGL
# FQGYNATVLAYGQTGSGKTYTMGTGCGDSSQTGIIPQVMNALFNKIETLKQQIEFQIHVSFIEIHKEEVQDLLDPCTVNKSDTTNTGHVGKVAHVPGK
# PPIQIRETSNGVITLAGSTEVSVSTLKEMAACLDQGSVSRATGSTNMNNQSSRSHAIFTITVEQMRKINTDSPENGAYNGSLKEEYLCAKLHLVDLAG
# SERAKRTGSDGLRFKEGVHINKGLLALGNVISALGDEKKRKDGAHVPYRDSKLTRLLQDSLGGNSRTVMIACISPADINAEETLNTLKYANRARNIRN
# KPVVNRDPVSSEMLKMRQQVEYLQAELSLRTGGSSCAEVQVLKERIAWLETANEDLCRELHEYRSRCPGVEHSEKDFKDIRADDIVGSIRPDGLKRSL
# HSIESSNYPIVEATTGDSREIDEEAKEWEHKLLQNSMDKELHELNRRLEEKESEMKLFDGYDPAALKQHFGKKIAEVEDKKRSVQEERNRLLAEIENL
# ASDGQAQKLQDVHAQNLKALEAQILDLKKKQESQVQLLKQKQKSDDAARRLQDEIQSIKAQKVQLQHRMKQEAEQFRQWKASREKELLQLRKEGRKSE
# YERHKLQALNQRQKMVLQRKTEEAAMATKRLKELLEARKSSPREQSAGTNGFGTNGQTNEKSLQRWLDHELEVMVNVHEVRHEYEKQSHVRAALAEEL
# AVLRQVDEFAVKGLSPPRGKNGFARASSLSPNARMARISSLENMLGISSNSLVAMASQLSEAEERERAFTNRGRWNQLRSMGEAKNLLQYMFNSLAET
# RCQLWEKDVEIKEMKDQFKEIVGLLRQSELRRKEAEKELKLREQAVTTSLGTPPSSVKHLAENPTPSPMTVPAQKQLKFTPGIANGKVRGSAAFLDTN
# KKMVPMGQVSMRKLSAVGKQGGKLWRWKRSHHQWIVQFKWKWQKPWRLSEWIRHSDETLLKAKPRLKALPNKIM]
# Evidence for and against this transcript:
# % of transcript supported by hints (any source): 93.9
# CDS exons: 23/23
#      P:  23 
# CDS introns: 22/22
#      E:  22 
#      P:  22 
# 5'UTR exons and introns: 0/1
# 3'UTR exons and introns: 1/3
#      E:   1 
# hint groups fully obeyed: 49
#      E:  23 
#      P:  26 
# incompatible hint groups: 22
#      P:  22 (AL8G19790.t1)
# end gene g21492
Asue_scaffold13	AUGUSTUS	gene	5265156	5271626	.	+	.	ID=AsAag21492
Asue_scaffold13	AUGUSTUS	mRNA	5265156	5271626	.	+	.	ID=AsAag21492.t1;Parent=AsAag21492
Asue_scaffold13	AUGUSTUS	CDS	5265248	5265373	.	+	0	ID=AsAag21492.t1.cds;Parent=AsAag21492.t1
Asue_scaffold13	AUGUSTUS	CDS	5265856	5266152	.	+	0	ID=AsAag21492.t1.cds;Parent=AsAag21492.t1
Asue_scaffold13	AUGUSTUS	CDS	5266244	5266503	.	+	0	ID=AsAag21492.t1.cds;Parent=AsAag21492.t1
Asue_scaffold13	AUGUSTUS	CDS	5266626	5266813	.	+	1	ID=AsAag21492.t1.cds;Parent=AsAag21492.t1
Asue_scaffold13	AUGUSTUS	CDS	5266902	5267026	.	+	2	ID=AsAag21492.t1.cds;Parent=AsAag21492.t1
Asue_scaffold13	AUGUSTUS	CDS	5267110	5267146	.	+	0	ID=AsAag21492.t1.cds;Parent=AsAag21492.t1
Asue_scaffold13	AUGUSTUS	CDS	5267268	5267359	.	+	2	ID=AsAag21492.t1.cds;Parent=AsAag21492.t1
Asue_scaffold13	AUGUSTUS	CDS	5267457	5267567	.	+	0	ID=AsAag21492.t1.cds;Parent=AsAag21492.t1
Asue_scaffold13	AUGUSTUS	CDS	5267657	5267782	.	+	0	ID=AsAag21492.t1.cds;Parent=AsAag21492.t1
Asue_scaffold13	AUGUSTUS	CDS	5267867	5267960	.	+	0	ID=AsAag21492.t1.cds;Parent=AsAag21492.t1
Asue_scaffold13	AUGUSTUS	CDS	5268075	5268184	.	+	2	ID=AsAag21492.t1.cds;Parent=AsAag21492.t1
Asue_scaffold13	AUGUSTUS	CDS	5268289	5268387	.	+	0	ID=AsAag21492.t1.cds;Parent=AsAag21492.t1
Asue_scaffold13	AUGUSTUS	CDS	5268480	5268704	.	+	0	ID=AsAag21492.t1.cds;Parent=AsAag21492.t1
Asue_scaffold13	AUGUSTUS	CDS	5268820	5268900	.	+	0	ID=AsAag21492.t1.cds;Parent=AsAag21492.t1
Asue_scaffold13	AUGUSTUS	CDS	5269019	5269090	.	+	0	ID=AsAag21492.t1.cds;Parent=AsAag21492.t1
Asue_scaffold13	AUGUSTUS	CDS	5269221	5269314	.	+	0	ID=AsAag21492.t1.cds;Parent=AsAag21492.t1
Asue_scaffold13	AUGUSTUS	CDS	5269565	5269596	.	+	2	ID=AsAag21492.t1.cds;Parent=AsAag21492.t1
Asue_scaffold13	AUGUSTUS	CDS	5269690	5269787	.	+	0	ID=AsAag21492.t1.cds;Parent=AsAag21492.t1
Asue_scaffold13	AUGUSTUS	CDS	5269877	5269975	.	+	1	ID=AsAag21492.t1.cds;Parent=AsAag21492.t1
Asue_scaffold13	AUGUSTUS	CDS	5270045	5270266	.	+	1	ID=AsAag21492.t1.cds;Parent=AsAag21492.t1
Asue_scaffold13	AUGUSTUS	CDS	5270375	5270522	.	+	1	ID=AsAag21492.t1.cds;Parent=AsAag21492.t1
Asue_scaffold13	AUGUSTUS	CDS	5270619	5270768	.	+	0	ID=AsAag21492.t1.cds;Parent=AsAag21492.t1
Asue_scaffold13	AUGUSTUS	CDS	5270880	5271098	.	+	0	ID=AsAag21492.t1.cds;Parent=AsAag21492.t1
Asue_scaffold13	AUGUSTUS	exon	5265248	5265373	.	+	.	ID=AsAag21492.t1.exon1;Parent=AsAag21492.t1
Asue_scaffold13	AUGUSTUS	exon	5265856	5266152	.	+	.	ID=AsAag21492.t1.exon2;Parent=AsAag21492.t1
Asue_scaffold13	AUGUSTUS	exon	5266244	5266503	.	+	.	ID=AsAag21492.t1.exon3;Parent=AsAag21492.t1
Asue_scaffold13	AUGUSTUS	exon	5266626	5266813	.	+	.	ID=AsAag21492.t1.exon4;Parent=AsAag21492.t1
Asue_scaffold13	AUGUSTUS	exon	5266902	5267026	.	+	.	ID=AsAag21492.t1.exon5;Parent=AsAag21492.t1
Asue_scaffold13	AUGUSTUS	exon	5267110	5267146	.	+	.	ID=AsAag21492.t1.exon6;Parent=AsAag21492.t1
Asue_scaffold13	AUGUSTUS	exon	5267268	5267359	.	+	.	ID=AsAag21492.t1.exon7;Parent=AsAag21492.t1
Asue_scaffold13	AUGUSTUS	exon	5267457	5267567	.	+	.	ID=AsAag21492.t1.exon8;Parent=AsAag21492.t1
Asue_scaffold13	AUGUSTUS	exon	5267657	5267782	.	+	.	ID=AsAag21492.t1.exon9;Parent=AsAag21492.t1
Asue_scaffold13	AUGUSTUS	exon	5267867	5267960	.	+	.	ID=AsAag21492.t1.exon10;Parent=AsAag21492.t1
Asue_scaffold13	AUGUSTUS	exon	5268075	5268184	.	+	.	ID=AsAag21492.t1.exon11;Parent=AsAag21492.t1
Asue_scaffold13	AUGUSTUS	exon	5268289	5268387	.	+	.	ID=AsAag21492.t1.exon12;Parent=AsAag21492.t1
Asue_scaffold13	AUGUSTUS	exon	5268480	5268704	.	+	.	ID=AsAag21492.t1.exon13;Parent=AsAag21492.t1
Asue_scaffold13	AUGUSTUS	exon	5268820	5268900	.	+	.	ID=AsAag21492.t1.exon14;Parent=AsAag21492.t1
Asue_scaffold13	AUGUSTUS	exon	5269019	5269090	.	+	.	ID=AsAag21492.t1.exon15;Parent=AsAag21492.t1
Asue_scaffold13	AUGUSTUS	exon	5269221	5269314	.	+	.	ID=AsAag21492.t1.exon16;Parent=AsAag21492.t1
Asue_scaffold13	AUGUSTUS	exon	5269565	5269596	.	+	.	ID=AsAag21492.t1.exon17;Parent=AsAag21492.t1
Asue_scaffold13	AUGUSTUS	exon	5269690	5269787	.	+	.	ID=AsAag21492.t1.exon18;Parent=AsAag21492.t1
Asue_scaffold13	AUGUSTUS	exon	5269877	5269975	.	+	.	ID=AsAag21492.t1.exon19;Parent=AsAag21492.t1
Asue_scaffold13	AUGUSTUS	exon	5270045	5270266	.	+	.	ID=AsAag21492.t1.exon20;Parent=AsAag21492.t1
Asue_scaffold13	AUGUSTUS	exon	5270375	5270522	.	+	.	ID=AsAag21492.t1.exon21;Parent=AsAag21492.t1
Asue_scaffold13	AUGUSTUS	exon	5270619	5270768	.	+	.	ID=AsAag21492.t1.exon22;Parent=AsAag21492.t1
Asue_scaffold13	AUGUSTUS	exon	5270880	5271098	.	+	.	ID=AsAag21492.t1.exon23;Parent=AsAag21492.t1
###
# start gene g21493
# protein sequence = [MHYAMNSNHETEMMDTDSPETFMLDKPSTARDFLSAARRLVDQGEPSQALQAVVMAMRNQGGDEAVLQILNRTRELYK
# RRIQETASMDQLASIFAECAITEAQPLGHEPTTSKDLFGTKETVTADAQGISILEKSGRSQIMLDAFADGSSFICLQCGGLVSIHRRDEHYAYWCSNM]
# Evidence for and against this transcript:
# % of transcript supported by hints (any source): 28.6
# CDS exons: 1/2
#      P:   1 
# CDS introns: 1/1
#      E:   1 
#      P:   1 
# 5'UTR exons and introns: 0/3
# 3'UTR exons and introns: 0/1
# hint groups fully obeyed: 1
#      E:   1 
# incompatible hint groups: 1
#      P:   1 (TRINITY_GG_90_c6_g1_i1)
# end gene g21493
Asue_scaffold13	AUGUSTUS	gene	5271705	5274771	.	-	.	ID=AsAag21493
Asue_scaffold13	AUGUSTUS	mRNA	5271705	5274771	.	-	.	ID=AsAag21493.t1;Parent=AsAag21493
Asue_scaffold13	AUGUSTUS	CDS	5271880	5272254	.	-	0	ID=AsAag21493.t1.cds;Parent=AsAag21493.t1
Asue_scaffold13	AUGUSTUS	CDS	5273426	5273581	.	-	0	ID=AsAag21493.t1.cds;Parent=AsAag21493.t1
Asue_scaffold13	AUGUSTUS	exon	5271880	5272254	.	-	.	ID=AsAag21493.t1.exon1;Parent=AsAag21493.t1
Asue_scaffold13	AUGUSTUS	exon	5273426	5273581	.	-	.	ID=AsAag21493.t1.exon2;Parent=AsAag21493.t1
###
# start gene g21494
# protein sequence = [MCISMELVTAVLGDHGQRPLDDYGEGEILEGLVARIVSSQSARDMENVLRDHPPPPCDGANLDLGLSLREICAAHRSN
# EEQQMIALLRSVGPSFCPSEVDWFGDESHPKNADKSVITKFLQSQPADYSTSKLQEMVRLMKEKRLPAAFKCYHNFHRADDISPDNLFYKLVVHVHSD
# SGFRRYQKEMRHMPSLWPLYRGFFVDINLFKSNKGRDLMALKSIENAVKDASENDGQREKDGLADGDVNLMIKLKFLTYKLRTFLIRNGLSILFKEGP
# AAYKTYYLRQMKIWGTSDGKQKELCKMLDEWATYIRRKCGNDQLSSSTYLSEAEPFLEQYAKRSPMNQILIGAAGNLVRTEDFLAIVDGDLDEEGDLL
# KKEGVTPATPEPAVKEAVQKDEGLIVFFPGIPGCAKSALCKELLNAPGGFADDRPVHTLMGDLVKGKYWPKVADERRKKPQSIMLADKNAPNEDVWRQ
# IEDMCRRTRASAVPIVADSEGTDTNPYSLDALAVFMFRGKLDKESSNAGYVLLMFYHLYEGKNRSEFESELIERFGSLIKMPLLKSDRTPLPDPVKSV
# LEEGIDLFNLHNRRHGRWVPFESVVHLVREELKKIAKGEYKPPSSEKTKHGSIIFAAINLPATQVHSLLEKLAAANPTMRFFLEGKKKTIQEKLERSH
# VTLAHKRSHGVAAVASYGQHLNREIPVELTELIYNDKMAALTANVGCVDGETVVSKNEWPHVTLWTAEGVTAKEANTLPQLYLEGKASRVVIDPPVSI
# SGPLEFF]
# Evidence for and against this transcript:
# % of transcript supported by hints (any source): 0
# CDS exons: 0/19
# CDS introns: 0/18
# 5'UTR exons and introns: 0/1
# 3'UTR exons and introns: 0/1
# hint groups fully obeyed: 0
# incompatible hint groups: 0
# end gene g21494
Asue_scaffold13	AUGUSTUS	gene	5276874	5283721	.	-	.	ID=AsAag21494
Asue_scaffold13	AUGUSTUS	mRNA	5276874	5283721	.	-	.	ID=AsAag21494.t1;Parent=AsAag21494
Asue_scaffold13	AUGUSTUS	CDS	5277043	5277441	.	-	0	ID=AsAag21494.t1.cds;Parent=AsAag21494.t1
Asue_scaffold13	AUGUSTUS	CDS	5277672	5277830	.	-	0	ID=AsAag21494.t1.cds;Parent=AsAag21494.t1
Asue_scaffold13	AUGUSTUS	CDS	5278442	5278526	.	-	1	ID=AsAag21494.t1.cds;Parent=AsAag21494.t1
Asue_scaffold13	AUGUSTUS	CDS	5278633	5278709	.	-	0	ID=AsAag21494.t1.cds;Parent=AsAag21494.t1
Asue_scaffold13	AUGUSTUS	CDS	5278795	5278866	.	-	0	ID=AsAag21494.t1.cds;Parent=AsAag21494.t1
Asue_scaffold13	AUGUSTUS	CDS	5279006	5279058	.	-	2	ID=AsAag21494.t1.cds;Parent=AsAag21494.t1
Asue_scaffold13	AUGUSTUS	CDS	5279414	5279474	.	-	0	ID=AsAag21494.t1.cds;Parent=AsAag21494.t1
Asue_scaffold13	AUGUSTUS	CDS	5279771	5279868	.	-	2	ID=AsAag21494.t1.cds;Parent=AsAag21494.t1
Asue_scaffold13	AUGUSTUS	CDS	5279960	5280067	.	-	2	ID=AsAag21494.t1.cds;Parent=AsAag21494.t1
Asue_scaffold13	AUGUSTUS	CDS	5280383	5280672	.	-	1	ID=AsAag21494.t1.cds;Parent=AsAag21494.t1
Asue_scaffold13	AUGUSTUS	CDS	5280820	5280885	.	-	1	ID=AsAag21494.t1.cds;Parent=AsAag21494.t1
Asue_scaffold13	AUGUSTUS	CDS	5281105	5281184	.	-	0	ID=AsAag21494.t1.cds;Parent=AsAag21494.t1
Asue_scaffold13	AUGUSTUS	CDS	5281300	5281475	.	-	2	ID=AsAag21494.t1.cds;Parent=AsAag21494.t1
Asue_scaffold13	AUGUSTUS	CDS	5281741	5281772	.	-	1	ID=AsAag21494.t1.cds;Parent=AsAag21494.t1
Asue_scaffold13	AUGUSTUS	CDS	5281870	5282030	.	-	0	ID=AsAag21494.t1.cds;Parent=AsAag21494.t1
Asue_scaffold13	AUGUSTUS	CDS	5282187	5282342	.	-	0	ID=AsAag21494.t1.cds;Parent=AsAag21494.t1
Asue_scaffold13	AUGUSTUS	CDS	5282458	5282522	.	-	2	ID=AsAag21494.t1.cds;Parent=AsAag21494.t1
Asue_scaffold13	AUGUSTUS	CDS	5282631	5282733	.	-	0	ID=AsAag21494.t1.cds;Parent=AsAag21494.t1
Asue_scaffold13	AUGUSTUS	CDS	5283583	5283657	.	-	0	ID=AsAag21494.t1.cds;Parent=AsAag21494.t1
Asue_scaffold13	AUGUSTUS	exon	5277043	5277441	.	-	.	ID=AsAag21494.t1.exon1;Parent=AsAag21494.t1
Asue_scaffold13	AUGUSTUS	exon	5277672	5277830	.	-	.	ID=AsAag21494.t1.exon2;Parent=AsAag21494.t1
Asue_scaffold13	AUGUSTUS	exon	5278442	5278526	.	-	.	ID=AsAag21494.t1.exon3;Parent=AsAag21494.t1
Asue_scaffold13	AUGUSTUS	exon	5278633	5278709	.	-	.	ID=AsAag21494.t1.exon4;Parent=AsAag21494.t1
Asue_scaffold13	AUGUSTUS	exon	5278795	5278866	.	-	.	ID=AsAag21494.t1.exon5;Parent=AsAag21494.t1
Asue_scaffold13	AUGUSTUS	exon	5279006	5279058	.	-	.	ID=AsAag21494.t1.exon6;Parent=AsAag21494.t1
Asue_scaffold13	AUGUSTUS	exon	5279414	5279474	.	-	.	ID=AsAag21494.t1.exon7;Parent=AsAag21494.t1
Asue_scaffold13	AUGUSTUS	exon	5279771	5279868	.	-	.	ID=AsAag21494.t1.exon8;Parent=AsAag21494.t1
Asue_scaffold13	AUGUSTUS	exon	5279960	5280067	.	-	.	ID=AsAag21494.t1.exon9;Parent=AsAag21494.t1
Asue_scaffold13	AUGUSTUS	exon	5280383	5280672	.	-	.	ID=AsAag21494.t1.exon10;Parent=AsAag21494.t1
Asue_scaffold13	AUGUSTUS	exon	5280820	5280885	.	-	.	ID=AsAag21494.t1.exon11;Parent=AsAag21494.t1
Asue_scaffold13	AUGUSTUS	exon	5281105	5281184	.	-	.	ID=AsAag21494.t1.exon12;Parent=AsAag21494.t1
Asue_scaffold13	AUGUSTUS	exon	5281300	5281475	.	-	.	ID=AsAag21494.t1.exon13;Parent=AsAag21494.t1
Asue_scaffold13	AUGUSTUS	exon	5281741	5281772	.	-	.	ID=AsAag21494.t1.exon14;Parent=AsAag21494.t1
Asue_scaffold13	AUGUSTUS	exon	5281870	5282030	.	-	.	ID=AsAag21494.t1.exon15;Parent=AsAag21494.t1
Asue_scaffold13	AUGUSTUS	exon	5282187	5282342	.	-	.	ID=AsAag21494.t1.exon16;Parent=AsAag21494.t1
Asue_scaffold13	AUGUSTUS	exon	5282458	5282522	.	-	.	ID=AsAag21494.t1.exon17;Parent=AsAag21494.t1
Asue_scaffold13	AUGUSTUS	exon	5282631	5282733	.	-	.	ID=AsAag21494.t1.exon18;Parent=AsAag21494.t1
Asue_scaffold13	AUGUSTUS	exon	5283583	5283657	.	-	.	ID=AsAag21494.t1.exon19;Parent=AsAag21494.t1
###
# start gene g21495
# protein sequence = [MYVGVATVGVFIIWYTHNSFMGIDLSQDGHSLVSYSQLAHWGQCSSWEGFKVSPFTAGSQTFSFDSNPCEYFQQGKIK
# ASTLSLSVLVAIEMFNSLNALSEDGSLVTMPPWVNPWLLLAMAVSFGLHFVILYVPFLAQVFGIVPLSLNEWLLVLAVSLPVILIDEVLKFVGRCTSG
# YRYSARTPSAKQKEE]
# Evidence for and against this transcript:
# % of transcript supported by hints (any source): 0
# CDS exons: 0/1
# CDS introns: 0/0
# 5'UTR exons and introns: 0/3
# 3'UTR exons and introns: 0/1
# hint groups fully obeyed: 0
# incompatible hint groups: 0
# end gene g21495
Asue_scaffold13	AUGUSTUS	gene	5281956	5285329	.	+	.	ID=AsAag21495
Asue_scaffold13	AUGUSTUS	mRNA	5281956	5285329	.	+	.	ID=AsAag21495.t1;Parent=AsAag21495
Asue_scaffold13	AUGUSTUS	CDS	5284560	5285135	.	+	0	ID=AsAag21495.t1.cds;Parent=AsAag21495.t1
Asue_scaffold13	AUGUSTUS	exon	5284560	5285135	.	+	.	ID=AsAag21495.t1.exon1;Parent=AsAag21495.t1
###
# start gene g21496
# protein sequence = [MSGRGKGGKGGAKRHRKVLRDNIQGITKPAIRRLARRGGVKRISGLIYEETRGVLKIFLENVIRDAVTYTEHARRKTV
# TAMDVVYALKRQGRTLYGFGG]
# Evidence for and against this transcript:
# % of transcript supported by hints (any source): 33.3
# CDS exons: 1/1
#      P:   1 
# CDS introns: 0/0
# 5'UTR exons and introns: 0/1
# 3'UTR exons and introns: 0/1
# hint groups fully obeyed: 0
# incompatible hint groups: 4
#      P:   4 (TRINITY_GG_90_c12_g1_i1,TRINITY_GG_94_c2153_g1_i1,TRINITY_GG_101_c1563_g1_i1)
# end gene g21496
Asue_scaffold13	AUGUSTUS	gene	5285684	5286311	.	-	.	ID=AsAag21496
Asue_scaffold13	AUGUSTUS	mRNA	5285684	5286311	.	-	.	ID=AsAag21496.t1;Parent=AsAag21496
Asue_scaffold13	AUGUSTUS	CDS	5285873	5286172	.	-	0	ID=AsAag21496.t1.cds;Parent=AsAag21496.t1
Asue_scaffold13	AUGUSTUS	exon	5285873	5286172	.	-	.	ID=AsAag21496.t1.exon1;Parent=AsAag21496.t1
###
# start gene g21497
# protein sequence = [MFLTRFVGRRFLAAASARSESTTAAAASAIRTPQNPLEEFFEFDRSQDEDKPVVYGRGWKASELRLKSWDDLQKLWYV
# LLKEKNMLMTQRQMLQAQNMQFPNPERIPKVRRSMCRIKHVLTERAIEEPDPRRSAEMKRMVNGM]
# Evidence for and against this transcript:
# % of transcript supported by hints (any source): 45.5
# CDS exons: 1/3
#      P:   1 
# CDS introns: 2/2
#      E:   2 
#      P:   2 
# 5'UTR exons and introns: 2/5
#      E:   2 
# 3'UTR exons and introns: 0/1
# hint groups fully obeyed: 7
#      E:   4 
#      P:   3 
# incompatible hint groups: 0
# end gene g21497
Asue_scaffold13	AUGUSTUS	gene	5286696	5289484	.	+	.	ID=AsAag21497
Asue_scaffold13	AUGUSTUS	mRNA	5286696	5289484	.	+	.	ID=AsAag21497.t1;Parent=AsAag21497
Asue_scaffold13	AUGUSTUS	CDS	5288345	5288510	.	+	0	ID=AsAag21497.t1.cds;Parent=AsAag21497.t1
Asue_scaffold13	AUGUSTUS	CDS	5288854	5289011	.	+	2	ID=AsAag21497.t1.cds;Parent=AsAag21497.t1
Asue_scaffold13	AUGUSTUS	CDS	5289186	5289293	.	+	0	ID=AsAag21497.t1.cds;Parent=AsAag21497.t1
Asue_scaffold13	AUGUSTUS	exon	5288345	5288510	.	+	.	ID=AsAag21497.t1.exon1;Parent=AsAag21497.t1
Asue_scaffold13	AUGUSTUS	exon	5288854	5289011	.	+	.	ID=AsAag21497.t1.exon2;Parent=AsAag21497.t1
Asue_scaffold13	AUGUSTUS	exon	5289186	5289293	.	+	.	ID=AsAag21497.t1.exon3;Parent=AsAag21497.t1
###
# start gene g21498
# protein sequence = [MKALEDRKRNIIEYRRFLESCNFIKPNSQWRKVQDRLEVDERCSRLEKIDQLEIFQEYLRDLXXXXXXXXXXXXVLRY
# SGFKRKHRDEFRGLIEEHIATGELTAKTIWRDYLMKVKDLPVYSAIASNSSGATPKDLFEDAVEDLKKRVAFSVLTVEMVILLGDS]
# Evidence for and against this transcript:
# % of transcript supported by hints (any source): 31.6
# CDS exons: 0/6
# CDS introns: 3/5
#      E:   3 
# 5'UTR exons and introns: 3/7
#      E:   3 
# 3'UTR exons and introns: 0/1
# hint groups fully obeyed: 6
#      E:   6 
# incompatible hint groups: 0
# end gene g21498
Asue_scaffold13	AUGUSTUS	gene	5289947	5291991	.	-	.	ID=AsAag21498
Asue_scaffold13	AUGUSTUS	mRNA	5289947	5291991	.	-	.	ID=AsAag21498.t1;Parent=AsAag21498
Asue_scaffold13	AUGUSTUS	CDS	5290060	5290113	.	-	0	ID=AsAag21498.t1.cds;Parent=AsAag21498.t1
Asue_scaffold13	AUGUSTUS	CDS	5290459	5290557	.	-	0	ID=AsAag21498.t1.cds;Parent=AsAag21498.t1
Asue_scaffold13	AUGUSTUS	CDS	5290652	5290749	.	-	2	ID=AsAag21498.t1.cds;Parent=AsAag21498.t1
Asue_scaffold13	AUGUSTUS	CDS	5290833	5290908	.	-	0	ID=AsAag21498.t1.cds;Parent=AsAag21498.t1
Asue_scaffold13	AUGUSTUS	CDS	5290970	5291062	.	-	0	ID=AsAag21498.t1.cds;Parent=AsAag21498.t1
Asue_scaffold13	AUGUSTUS	CDS	5291145	5291219	.	-	0	ID=AsAag21498.t1.cds;Parent=AsAag21498.t1
Asue_scaffold13	AUGUSTUS	exon	5290060	5290113	.	-	.	ID=AsAag21498.t1.exon1;Parent=AsAag21498.t1
Asue_scaffold13	AUGUSTUS	exon	5290459	5290557	.	-	.	ID=AsAag21498.t1.exon2;Parent=AsAag21498.t1
Asue_scaffold13	AUGUSTUS	exon	5290652	5290749	.	-	.	ID=AsAag21498.t1.exon3;Parent=AsAag21498.t1
Asue_scaffold13	AUGUSTUS	exon	5290833	5290908	.	-	.	ID=AsAag21498.t1.exon4;Parent=AsAag21498.t1
Asue_scaffold13	AUGUSTUS	exon	5290970	5291062	.	-	.	ID=AsAag21498.t1.exon5;Parent=AsAag21498.t1
Asue_scaffold13	AUGUSTUS	exon	5291145	5291219	.	-	.	ID=AsAag21498.t1.exon6;Parent=AsAag21498.t1
###
# start gene g21499
# protein sequence = [MANNHQYPGIQPFQHPNASSIDLPRGFAPPMNFQFHPTIQAPQSEPVARLSSQNFQCVGRGGTVLNIGYPPQSYAPQL
# LQSMHHSHERPSQLNQVQVQHVPLGPPTLVSQPNVSIASGTSLHQPYVQTPDISMPGFGGPRALFSFPSATSYEGSRAPPQVTGPSSHSQAQHRASIS
# QTTAQSSILNPTFEQPKEAFTKPIPSQEALTDWVEHTSADGRKYFFNKRTKKSTWEKHVELMTLFERADARTDWKEHSSPDGRKYYYNKITKQSTWTM
# PDEMKIAREQAENASLQGPHAEGIIDVSKVLTRSDTASTAAPTSLPSKTSTSEGSEKLALTSDWKQPSSVPGSSSPVENVDRVQMIADETSQLCDTSE
# TDGPSVPVTKTSAATLVEKDEISVGNNGDSDDMSATNANQGSGTGPEESQKPMVESERVESQTEEKQINQENFSFNNKSEAGDVFKSLLKSANVGSDW
# TWEQVVQLSL]
# Evidence for and against this transcript:
# % of transcript supported by hints (any source): 81.5
# CDS exons: 11/12
#      P:  11 
# CDS introns: 11/11
#      E:   8 
#      P:  11 
# 5'UTR exons and introns: 0/3
# 3'UTR exons and introns: 0/1
# hint groups fully obeyed: 11
#      E:   8 
#      P:   3 
# incompatible hint groups: 3
#      P:   3 (TRINITY_GG_90_c13_g1_i16)
# end gene g21499
Asue_scaffold13	AUGUSTUS	gene	5292133	5301551	.	-	.	ID=AsAag21499
Asue_scaffold13	AUGUSTUS	mRNA	5292133	5301551	.	-	.	ID=AsAag21499.t1;Parent=AsAag21499
Asue_scaffold13	AUGUSTUS	CDS	5292337	5292426	.	-	0	ID=AsAag21499.t1.cds;Parent=AsAag21499.t1
Asue_scaffold13	AUGUSTUS	CDS	5292544	5292663	.	-	0	ID=AsAag21499.t1.cds;Parent=AsAag21499.t1
Asue_scaffold13	AUGUSTUS	CDS	5292749	5292818	.	-	1	ID=AsAag21499.t1.cds;Parent=AsAag21499.t1
Asue_scaffold13	AUGUSTUS	CDS	5292910	5293235	.	-	0	ID=AsAag21499.t1.cds;Parent=AsAag21499.t1
Asue_scaffold13	AUGUSTUS	CDS	5293316	5293373	.	-	1	ID=AsAag21499.t1.cds;Parent=AsAag21499.t1
Asue_scaffold13	AUGUSTUS	CDS	5293474	5293526	.	-	0	ID=AsAag21499.t1.cds;Parent=AsAag21499.t1
Asue_scaffold13	AUGUSTUS	CDS	5294137	5294206	.	-	1	ID=AsAag21499.t1.cds;Parent=AsAag21499.t1
Asue_scaffold13	AUGUSTUS	CDS	5295043	5295119	.	-	0	ID=AsAag21499.t1.cds;Parent=AsAag21499.t1
Asue_scaffold13	AUGUSTUS	CDS	5295205	5295345	.	-	0	ID=AsAag21499.t1.cds;Parent=AsAag21499.t1
Asue_scaffold13	AUGUSTUS	CDS	5295420	5295755	.	-	0	ID=AsAag21499.t1.cds;Parent=AsAag21499.t1
Asue_scaffold13	AUGUSTUS	CDS	5295837	5295905	.	-	0	ID=AsAag21499.t1.cds;Parent=AsAag21499.t1
Asue_scaffold13	AUGUSTUS	CDS	5296129	5296161	.	-	0	ID=AsAag21499.t1.cds;Parent=AsAag21499.t1
Asue_scaffold13	AUGUSTUS	exon	5292337	5292426	.	-	.	ID=AsAag21499.t1.exon1;Parent=AsAag21499.t1
Asue_scaffold13	AUGUSTUS	exon	5292544	5292663	.	-	.	ID=AsAag21499.t1.exon2;Parent=AsAag21499.t1
Asue_scaffold13	AUGUSTUS	exon	5292749	5292818	.	-	.	ID=AsAag21499.t1.exon3;Parent=AsAag21499.t1
Asue_scaffold13	AUGUSTUS	exon	5292910	5293235	.	-	.	ID=AsAag21499.t1.exon4;Parent=AsAag21499.t1
Asue_scaffold13	AUGUSTUS	exon	5293316	5293373	.	-	.	ID=AsAag21499.t1.exon5;Parent=AsAag21499.t1
Asue_scaffold13	AUGUSTUS	exon	5293474	5293526	.	-	.	ID=AsAag21499.t1.exon6;Parent=AsAag21499.t1
Asue_scaffold13	AUGUSTUS	exon	5294137	5294206	.	-	.	ID=AsAag21499.t1.exon7;Parent=AsAag21499.t1
Asue_scaffold13	AUGUSTUS	exon	5295043	5295119	.	-	.	ID=AsAag21499.t1.exon8;Parent=AsAag21499.t1
Asue_scaffold13	AUGUSTUS	exon	5295205	5295345	.	-	.	ID=AsAag21499.t1.exon9;Parent=AsAag21499.t1
Asue_scaffold13	AUGUSTUS	exon	5295420	5295755	.	-	.	ID=AsAag21499.t1.exon10;Parent=AsAag21499.t1
Asue_scaffold13	AUGUSTUS	exon	5295837	5295905	.	-	.	ID=AsAag21499.t1.exon11;Parent=AsAag21499.t1
Asue_scaffold13	AUGUSTUS	exon	5296129	5296161	.	-	.	ID=AsAag21499.t1.exon12;Parent=AsAag21499.t1
###
# start gene g21500
# protein sequence = [MTASLRFDGALNVDVTEFQINLVPYPRIHFMLSSYAPVISAEKAFHEQLSVAEITNSAFEPASMMAKCDPRHGEYMAC
# CLMYRGDVVPKDCGINYQPPTVVPGGDLAKVQRAVCMISNSTSVAEVFSRIDHKFDLMYAKRAFVHWYVGEGMEEGEFSEAREDLAALEKDYXXXXXX
# XXXXXXXXXXXY]
# Evidence for and against this transcript:
# % of transcript supported by hints (any source): 0
# CDS exons: 0/2
# CDS introns: 0/1
# 5'UTR exons and introns: 0/1
# 3'UTR exons and introns: 0/1
# hint groups fully obeyed: 0
# incompatible hint groups: 0
# end gene g21500
Asue_scaffold13	AUGUSTUS	gene	5310816	5311743	.	+	.	ID=AsAag21500
Asue_scaffold13	AUGUSTUS	mRNA	5310816	5311743	.	+	.	ID=AsAag21500.t1;Parent=AsAag21500
Asue_scaffold13	AUGUSTUS	CDS	5310884	5311153	.	+	0	ID=AsAag21500.t1.cds;Parent=AsAag21500.t1
Asue_scaffold13	AUGUSTUS	CDS	5311231	5311527	.	+	0	ID=AsAag21500.t1.cds;Parent=AsAag21500.t1
Asue_scaffold13	AUGUSTUS	exon	5310884	5311153	.	+	.	ID=AsAag21500.t1.exon1;Parent=AsAag21500.t1
Asue_scaffold13	AUGUSTUS	exon	5311231	5311527	.	+	.	ID=AsAag21500.t1.exon2;Parent=AsAag21500.t1
###
# start gene g21501
# protein sequence = [MFGNWWEEPVEELNMTQLTEFQCGLENLRKAVAYKVSKYHQADVHRRNFYAGSSSNFAFGISGDNNINSTELDMFNDQ
# RMASMNLSNYSHNMIVPNHTSPFGNNGNNTQGFAPEYKAEDSQNQSQCVKQENVSEYAHYPHFGRDY]
# Evidence for and against this transcript:
# % of transcript supported by hints (any source): 33.3
# CDS exons: 1/1
#      P:   1 
# CDS introns: 0/0
# 5'UTR exons and introns: 0/1
# 3'UTR exons and introns: 0/1
# hint groups fully obeyed: 0
# incompatible hint groups: 2
#      P:   2 (TRINITY_GG_38_c1444_g1_i1,AL3G33140.t1)
# end gene g21501
Asue_scaffold13	AUGUSTUS	gene	5321496	5322346	.	+	.	ID=AsAag21501
Asue_scaffold13	AUGUSTUS	mRNA	5321496	5322346	.	+	.	ID=AsAag21501.t1;Parent=AsAag21501
Asue_scaffold13	AUGUSTUS	CDS	5321766	5322203	.	+	0	ID=AsAag21501.t1.cds;Parent=AsAag21501.t1
Asue_scaffold13	AUGUSTUS	exon	5321766	5322203	.	+	.	ID=AsAag21501.t1.exon1;Parent=AsAag21501.t1
###
# start gene g21502
# protein sequence = [MCRRTRASAVPIVADSEGTDTNPYSLDALAVFMFRGKLDKESSNAGYVLLMFYHLYEGKIRSEFESELIERFGSLIKM
# PLLKSDRLYFCKLKGIVVTMFLTRFVGRRFLAAASARSESTTAAAASAIRTPQNPLEEFFEFDRSQDEDKPVVYGRGWKASELRLKSWDDLQKLWYVL
# LKEKNMLMTQRQMLQAQNMQFPNPERIPKVRRSMCRIKHVLTERAIEEPDPRRSAEMKRMVNGM]
# Evidence for and against this transcript:
# % of transcript supported by hints (any source): 20
# CDS exons: 1/7
#      P:   1 
# CDS introns: 2/6
#      P:   2 
# 5'UTR exons and introns: 0/1
# 3'UTR exons and introns: 0/1
# hint groups fully obeyed: 3
#      P:   3 
# incompatible hint groups: 0
# end gene g21502
Asue_scaffold13	AUGUSTUS	gene	5323317	5326541	.	-	.	ID=AsAag21502
Asue_scaffold13	AUGUSTUS	mRNA	5323317	5326541	.	-	.	ID=AsAag21502.t1;Parent=AsAag21502
Asue_scaffold13	AUGUSTUS	CDS	5323520	5323627	.	-	0	ID=AsAag21502.t1.cds;Parent=AsAag21502.t1
Asue_scaffold13	AUGUSTUS	CDS	5323805	5323962	.	-	2	ID=AsAag21502.t1.cds;Parent=AsAag21502.t1
Asue_scaffold13	AUGUSTUS	CDS	5324307	5324509	.	-	1	ID=AsAag21502.t1.cds;Parent=AsAag21502.t1
Asue_scaffold13	AUGUSTUS	CDS	5325684	5325760	.	-	0	ID=AsAag21502.t1.cds;Parent=AsAag21502.t1
Asue_scaffold13	AUGUSTUS	CDS	5325846	5325917	.	-	0	ID=AsAag21502.t1.cds;Parent=AsAag21502.t1
Asue_scaffold13	AUGUSTUS	CDS	5326057	5326109	.	-	2	ID=AsAag21502.t1.cds;Parent=AsAag21502.t1
Asue_scaffold13	AUGUSTUS	CDS	5326460	5326511	.	-	0	ID=AsAag21502.t1.cds;Parent=AsAag21502.t1
Asue_scaffold13	AUGUSTUS	exon	5323520	5323627	.	-	.	ID=AsAag21502.t1.exon1;Parent=AsAag21502.t1
Asue_scaffold13	AUGUSTUS	exon	5323805	5323962	.	-	.	ID=AsAag21502.t1.exon2;Parent=AsAag21502.t1
Asue_scaffold13	AUGUSTUS	exon	5324307	5324509	.	-	.	ID=AsAag21502.t1.exon3;Parent=AsAag21502.t1
Asue_scaffold13	AUGUSTUS	exon	5325684	5325760	.	-	.	ID=AsAag21502.t1.exon4;Parent=AsAag21502.t1
Asue_scaffold13	AUGUSTUS	exon	5325846	5325917	.	-	.	ID=AsAag21502.t1.exon5;Parent=AsAag21502.t1
Asue_scaffold13	AUGUSTUS	exon	5326057	5326109	.	-	.	ID=AsAag21502.t1.exon6;Parent=AsAag21502.t1
Asue_scaffold13	AUGUSTUS	exon	5326460	5326511	.	-	.	ID=AsAag21502.t1.exon7;Parent=AsAag21502.t1
###
# start gene g21503
# protein sequence = [MTGCVNSISPPPVTLYRPRASPSPASRSSFSFSGDSVHSLYRLRRVSRSPSIIAPKFQIVAAEKSEPLKIMISGAPAS
# GKGTQCELITHKYGLVHISAGDLLRAEIASGSENGRRAKEHMEKGQLVPDEIVVMMVKDRLSQSDSEQNGWLLDGYPRSASQATALKGFGFQPDLFIV
# LEVPEDILIERVVGRRLDPVTGKIYHLKYSPPETEEIAARLTQRFDDTEEKAKLRLKTHNQNVRDVLSMYDDITIKIEGNRSKQEVFAQIDSSLSELL
# QQRNTAPSSLLKEHCFKFTFKLNHSWQGPNQR]
# Evidence for and against this transcript:
# % of transcript supported by hints (any source): 73.3
# CDS exons: 6/7
#      P:   6 
# CDS introns: 5/6
#      E:   5 
#      P:   5 
# 5'UTR exons and introns: 0/1
# 3'UTR exons and introns: 0/1
# hint groups fully obeyed: 10
#      E:   5 
#      P:   5 
# incompatible hint groups: 7
#      P:   7 (TRINITY_GG_90_c16_g1_i1,AL8G19830.t1,TRINITY_GG_90_c22_g1_i1)
# end gene g21503
Asue_scaffold13	AUGUSTUS	gene	5337736	5340366	.	+	.	ID=AsAag21503
Asue_scaffold13	AUGUSTUS	mRNA	5337736	5340366	.	+	.	ID=AsAag21503.t1;Parent=AsAag21503
Asue_scaffold13	AUGUSTUS	CDS	5337782	5337955	.	+	0	ID=AsAag21503.t1.cds;Parent=AsAag21503.t1
Asue_scaffold13	AUGUSTUS	CDS	5338041	5338136	.	+	0	ID=AsAag21503.t1.cds;Parent=AsAag21503.t1
Asue_scaffold13	AUGUSTUS	CDS	5338903	5339166	.	+	0	ID=AsAag21503.t1.cds;Parent=AsAag21503.t1
Asue_scaffold13	AUGUSTUS	CDS	5339509	5339655	.	+	0	ID=AsAag21503.t1.cds;Parent=AsAag21503.t1
Asue_scaffold13	AUGUSTUS	CDS	5339780	5339854	.	+	0	ID=AsAag21503.t1.cds;Parent=AsAag21503.t1
Asue_scaffold13	AUGUSTUS	CDS	5339956	5340055	.	+	0	ID=AsAag21503.t1.cds;Parent=AsAag21503.t1
Asue_scaffold13	AUGUSTUS	CDS	5340132	5340196	.	+	2	ID=AsAag21503.t1.cds;Parent=AsAag21503.t1
Asue_scaffold13	AUGUSTUS	exon	5337782	5337955	.	+	.	ID=AsAag21503.t1.exon1;Parent=AsAag21503.t1
Asue_scaffold13	AUGUSTUS	exon	5338041	5338136	.	+	.	ID=AsAag21503.t1.exon2;Parent=AsAag21503.t1
Asue_scaffold13	AUGUSTUS	exon	5338903	5339166	.	+	.	ID=AsAag21503.t1.exon3;Parent=AsAag21503.t1
Asue_scaffold13	AUGUSTUS	exon	5339509	5339655	.	+	.	ID=AsAag21503.t1.exon4;Parent=AsAag21503.t1
Asue_scaffold13	AUGUSTUS	exon	5339780	5339854	.	+	.	ID=AsAag21503.t1.exon5;Parent=AsAag21503.t1
Asue_scaffold13	AUGUSTUS	exon	5339956	5340055	.	+	.	ID=AsAag21503.t1.exon6;Parent=AsAag21503.t1
Asue_scaffold13	AUGUSTUS	exon	5340132	5340196	.	+	.	ID=AsAag21503.t1.exon7;Parent=AsAag21503.t1
###
# start gene g21504
# protein sequence = [MLHKRIYHGPELEELEAGNSRICGVERVSRSLRCWQPFYLPRSDNYHSIALGDNFFCGLSQPPGRISCEGEGISKAPS
# GYHYIAIAAGSRQACAVTVDNDVECWGQTESLPHEKFLAVAVGENRSCGVRWSNETVVCWGNNNNFSLPQTLKDIHFTSIYAKGQIFCGVATKNYTLY
# CWGNENFKSGVFAPFQGLISQVVMPGPCRRECPYRPLSGSQSLCGNELMICDLKKEDGEFPDTRAQNSMNKTWSRRNIVFLVVGCVGTFSLLLVISFF
# VFKSHSRCRVHDSGRLDETRTIDIPTLEKRLSSLVSLGNPGQLMEFSIDELAFATDGFSVRFQLGIGSFGSVYQAIHKNEDENPRNVVEYIVPYILLD
# EVHRVLDQRIPPPTPYEIEAVAHVGYLAAECLMPCSRKRPSMAEVVSKLESALAACLTAPKTETVSRSNTY]
# Evidence for and against this transcript:
# % of transcript supported by hints (any source): 0
# CDS exons: 0/2
# CDS introns: 0/1
# 5'UTR exons and introns: 0/1
# 3'UTR exons and introns: 0/1
# hint groups fully obeyed: 0
# incompatible hint groups: 0
# end gene g21504
Asue_scaffold13	AUGUSTUS	gene	5340746	5343211	.	-	.	ID=AsAag21504
Asue_scaffold13	AUGUSTUS	mRNA	5340746	5343211	.	-	.	ID=AsAag21504.t1;Parent=AsAag21504
Asue_scaffold13	AUGUSTUS	CDS	5340829	5341115	.	-	2	ID=AsAag21504.t1.cds;Parent=AsAag21504.t1
Asue_scaffold13	AUGUSTUS	CDS	5341707	5342751	.	-	0	ID=AsAag21504.t1.cds;Parent=AsAag21504.t1
Asue_scaffold13	AUGUSTUS	exon	5340829	5341115	.	-	.	ID=AsAag21504.t1.exon1;Parent=AsAag21504.t1
Asue_scaffold13	AUGUSTUS	exon	5341707	5342751	.	-	.	ID=AsAag21504.t1.exon2;Parent=AsAag21504.t1
###
# start gene g21505
# protein sequence = [MATCSLWAPPSFSPRRRFFSFSHNRPSLSSMLSFRKERVSRRVLCSYEENDRDRTQSTGIQLYGEIERLLTETVKQSQ
# SSSGGSADWSEVEGAWVLKPRNSKPKMVVHFIGGIFVGAAPQLTYRLFLERLAEKDILVIATPYASGFDHFNIADEVQFKFDRCCRSLQEIVQDLPSF
# GIGHSLGSVIHLLIGSRYAVQRNGNVFMAFNNKEASLAIPLFSPVLVPMAQRLGPLLSQMATSPTIRLGAEMTRKQLETLSPPIMKQILPLVEQLPPL
# YMDLVKGREDFIPKPEETRRLIRSYYGISRNLLIKFEDDSIDETSILAQVLGVESSISSKLDMSIRTLPGDHGLPLQQALPDVPPGMAEAVNRGSEFL
# ANIAVGTPWESMAKEVGGSLGMDSKILRADMSKDLAQLVDAITSWMVSNMGPKLLRP]
# Evidence for and against this transcript:
# % of transcript supported by hints (any source): 90.5
# CDS exons: 10/10
#      P:  10 
# CDS introns: 9/9
#      E:   9 
#      P:   9 
# 5'UTR exons and introns: 0/1
# 3'UTR exons and introns: 0/1
# hint groups fully obeyed: 19
#      E:   9 
#      P:  10 
# incompatible hint groups: 11
#      P:  11 (TRINITY_GG_90_c11_g1_i1,AL8G19850.t1)
# end gene g21505
Asue_scaffold13	AUGUSTUS	gene	5343676	5346955	.	+	.	ID=AsAag21505
Asue_scaffold13	AUGUSTUS	mRNA	5343676	5346955	.	+	.	ID=AsAag21505.t1;Parent=AsAag21505
Asue_scaffold13	AUGUSTUS	CDS	5343701	5343903	.	+	0	ID=AsAag21505.t1.cds;Parent=AsAag21505.t1
Asue_scaffold13	AUGUSTUS	CDS	5343988	5344057	.	+	1	ID=AsAag21505.t1.cds;Parent=AsAag21505.t1
Asue_scaffold13	AUGUSTUS	CDS	5344291	5344415	.	+	0	ID=AsAag21505.t1.cds;Parent=AsAag21505.t1
Asue_scaffold13	AUGUSTUS	CDS	5344637	5344745	.	+	1	ID=AsAag21505.t1.cds;Parent=AsAag21505.t1
Asue_scaffold13	AUGUSTUS	CDS	5344848	5344911	.	+	0	ID=AsAag21505.t1.cds;Parent=AsAag21505.t1
Asue_scaffold13	AUGUSTUS	CDS	5344997	5345052	.	+	2	ID=AsAag21505.t1.cds;Parent=AsAag21505.t1
Asue_scaffold13	AUGUSTUS	CDS	5345444	5345551	.	+	0	ID=AsAag21505.t1.cds;Parent=AsAag21505.t1
Asue_scaffold13	AUGUSTUS	CDS	5345856	5346005	.	+	0	ID=AsAag21505.t1.cds;Parent=AsAag21505.t1
Asue_scaffold13	AUGUSTUS	CDS	5346100	5346270	.	+	0	ID=AsAag21505.t1.cds;Parent=AsAag21505.t1
Asue_scaffold13	AUGUSTUS	CDS	5346669	5346902	.	+	0	ID=AsAag21505.t1.cds;Parent=AsAag21505.t1
Asue_scaffold13	AUGUSTUS	exon	5343701	5343903	.	+	.	ID=AsAag21505.t1.exon1;Parent=AsAag21505.t1
Asue_scaffold13	AUGUSTUS	exon	5343988	5344057	.	+	.	ID=AsAag21505.t1.exon2;Parent=AsAag21505.t1
Asue_scaffold13	AUGUSTUS	exon	5344291	5344415	.	+	.	ID=AsAag21505.t1.exon3;Parent=AsAag21505.t1
Asue_scaffold13	AUGUSTUS	exon	5344637	5344745	.	+	.	ID=AsAag21505.t1.exon4;Parent=AsAag21505.t1
Asue_scaffold13	AUGUSTUS	exon	5344848	5344911	.	+	.	ID=AsAag21505.t1.exon5;Parent=AsAag21505.t1
Asue_scaffold13	AUGUSTUS	exon	5344997	5345052	.	+	.	ID=AsAag21505.t1.exon6;Parent=AsAag21505.t1
Asue_scaffold13	AUGUSTUS	exon	5345444	5345551	.	+	.	ID=AsAag21505.t1.exon7;Parent=AsAag21505.t1
Asue_scaffold13	AUGUSTUS	exon	5345856	5346005	.	+	.	ID=AsAag21505.t1.exon8;Parent=AsAag21505.t1
Asue_scaffold13	AUGUSTUS	exon	5346100	5346270	.	+	.	ID=AsAag21505.t1.exon9;Parent=AsAag21505.t1
Asue_scaffold13	AUGUSTUS	exon	5346669	5346902	.	+	.	ID=AsAag21505.t1.exon10;Parent=AsAag21505.t1
###
# start gene g21506
# protein sequence = [MALQMQQTSTAFTISAPSTAVARIKLSPLKTVAVRRLTANRGVRCSGGGVGVGGGDVGKKKAVPNSNYVVPIDKFSSS
# SSITRPLIEILRDLNKKIPDNIVKSHDPPSLSAASGFIPWYHANRMLSFYAPGWCGEVRDVIFSENGNVTVVYRLTIRGSDGEAHRESTGTVTTTDDH
# IEDPVTAAEEIAFCRACARFGLGLYLYHE]
# Evidence for and against this transcript:
# % of transcript supported by hints (any source): 28.6
# CDS exons: 0/3
# CDS introns: 2/2
#      E:   2 
# 5'UTR exons and introns: 0/1
# 3'UTR exons and introns: 0/1
# hint groups fully obeyed: 2
#      E:   2 
# incompatible hint groups: 0
# end gene g21506
Asue_scaffold13	AUGUSTUS	gene	5347027	5348751	.	-	.	ID=AsAag21506
Asue_scaffold13	AUGUSTUS	mRNA	5347027	5348751	.	-	.	ID=AsAag21506.t1;Parent=AsAag21506
Asue_scaffold13	AUGUSTUS	CDS	5347162	5347296	.	-	0	ID=AsAag21506.t1.cds;Parent=AsAag21506.t1
Asue_scaffold13	AUGUSTUS	CDS	5348160	5348289	.	-	1	ID=AsAag21506.t1.cds;Parent=AsAag21506.t1
Asue_scaffold13	AUGUSTUS	CDS	5348377	5348729	.	-	0	ID=AsAag21506.t1.cds;Parent=AsAag21506.t1
Asue_scaffold13	AUGUSTUS	exon	5347162	5347296	.	-	.	ID=AsAag21506.t1.exon1;Parent=AsAag21506.t1
Asue_scaffold13	AUGUSTUS	exon	5348160	5348289	.	-	.	ID=AsAag21506.t1.exon2;Parent=AsAag21506.t1
Asue_scaffold13	AUGUSTUS	exon	5348377	5348729	.	-	.	ID=AsAag21506.t1.exon3;Parent=AsAag21506.t1
###
# start gene g21507
# protein sequence = [MGLALPLLVAAWASILSLLKSGFLENESVCGRDSDYQGGDSREAWFSNLVMVAEDLCFRSWWWWCLWVVALLQRMIGY
# GSVGFWLPVVAR]
# Evidence for and against this transcript:
# % of transcript supported by hints (any source): 0
# CDS exons: 0/2
# CDS introns: 0/1
# 5'UTR exons and introns: 0/1
# 3'UTR exons and introns: 0/1
# hint groups fully obeyed: 0
# incompatible hint groups: 0
# end gene g21507
Asue_scaffold13	AUGUSTUS	gene	5349410	5350251	.	-	.	ID=AsAag21507
Asue_scaffold13	AUGUSTUS	mRNA	5349410	5350251	.	-	.	ID=AsAag21507.t1;Parent=AsAag21507
Asue_scaffold13	AUGUSTUS	CDS	5349714	5349981	.	-	1	ID=AsAag21507.t1.cds;Parent=AsAag21507.t1
Asue_scaffold13	AUGUSTUS	CDS	5350050	5350054	.	-	0	ID=AsAag21507.t1.cds;Parent=AsAag21507.t1
Asue_scaffold13	AUGUSTUS	exon	5349714	5349981	.	-	.	ID=AsAag21507.t1.exon1;Parent=AsAag21507.t1
Asue_scaffold13	AUGUSTUS	exon	5350050	5350054	.	-	.	ID=AsAag21507.t1.exon2;Parent=AsAag21507.t1
###
# start gene g21508
# protein sequence = [MGDKNDDDKNIEIWKIKKLIKSLEAARGNGTSMISLIMPPRDQVSRVTKMLGDEYGTASNIKSRVNRQSVLGAITSAQ
# QRLKLYNRVPPNGLVLYTGTIVNEEGKEKKVTIDFEPFRPINASLYLCDNKFHTEALNELLESDDKFGFIVMDGNGTLFGTLSGNTREVLHKFSVDLP
# KKHGRGGQSALRFARLRMEKRHNYVRKTAELATQYYINPATSQPNVSGLILAGSADFKTELSQSDMFDPRLGAKILNVVDVSYGGENGFNQAIELSAE
# ILANVKFIQEKRLIGKYFEEISQDTGKYVFGVEDTLNALESGAIETLIVWENLDINRYVMKNSATGETVIKHLNKEQEANTENFKVSDSDLALDVEEK
# LSLLEWLANEYRRFGCALEFVTNKSQEGSQFCRGFGGIGGILRYQLDMTAFDSEDGEALDDDSE]
# Evidence for and against this transcript:
# % of transcript supported by hints (any source): 42.9
# CDS exons: 1/1
#      P:   1 
# CDS introns: 0/0
# 5'UTR exons and introns: 1/3
#      E:   1 
# 3'UTR exons and introns: 1/3
#      E:   1 
# hint groups fully obeyed: 2
#      E:   2 
# incompatible hint groups: 1
#      P:   1 (AL8G19870.t1)
# end gene g21508
Asue_scaffold13	AUGUSTUS	gene	5350653	5353241	.	-	.	ID=AsAag21508
Asue_scaffold13	AUGUSTUS	mRNA	5350653	5353241	.	-	.	ID=AsAag21508.t1;Parent=AsAag21508
Asue_scaffold13	AUGUSTUS	CDS	5351150	5352460	.	-	0	ID=AsAag21508.t1.cds;Parent=AsAag21508.t1
Asue_scaffold13	AUGUSTUS	exon	5351150	5352460	.	-	.	ID=AsAag21508.t1.exon1;Parent=AsAag21508.t1
###
# start gene g21509
# protein sequence = [MAWRGSISKSMKELRILLCQSSPASAPTRTFVEKNYKDLKSLNPKFPILIRECSGVQPQMWARYDMGVERCVNLDGLT
# EPQILKALENLVKSGATKA]
# Evidence for and against this transcript:
# % of transcript supported by hints (any source): 57.1
# CDS exons: 2/3
#      P:   2 
# CDS introns: 2/2
#      E:   2 
#      P:   2 
# 5'UTR exons and introns: 0/1
# 3'UTR exons and introns: 0/1
# hint groups fully obeyed: 2
#      E:   2 
# incompatible hint groups: 1
#      P:   1 (TRINITY_GG_90_c14_g1_i1)
# end gene g21509
Asue_scaffold13	AUGUSTUS	gene	5353396	5355510	.	+	.	ID=AsAag21509
Asue_scaffold13	AUGUSTUS	mRNA	5353396	5355510	.	+	.	ID=AsAag21509.t1;Parent=AsAag21509
Asue_scaffold13	AUGUSTUS	CDS	5353445	5353530	.	+	0	ID=AsAag21509.t1.cds;Parent=AsAag21509.t1
Asue_scaffold13	AUGUSTUS	CDS	5353650	5353756	.	+	1	ID=AsAag21509.t1.cds;Parent=AsAag21509.t1
Asue_scaffold13	AUGUSTUS	CDS	5355234	5355334	.	+	2	ID=AsAag21509.t1.cds;Parent=AsAag21509.t1
Asue_scaffold13	AUGUSTUS	exon	5353445	5353530	.	+	.	ID=AsAag21509.t1.exon1;Parent=AsAag21509.t1
Asue_scaffold13	AUGUSTUS	exon	5353650	5353756	.	+	.	ID=AsAag21509.t1.exon2;Parent=AsAag21509.t1
Asue_scaffold13	AUGUSTUS	exon	5355234	5355334	.	+	.	ID=AsAag21509.t1.exon3;Parent=AsAag21509.t1
###
# start gene g21510
# protein sequence = [MYELIKSCDDDHQWREKKDIESALQISRSSLPPDKERLVSLDVFRGLTVALMILVDDVGGILPSINHSPWDGVTLADF
# VMPSFLFIVGVSLAFAYKNLSCRFAATRKALIRSLKLLLLGLFLQGGFIHGLNNLTYGIDVEKIRFMGILQRIAIAYLVVALCEIWLKGNHNVSSELS
# MIKKYRFHWVVAFVITTIYLSLLYGLYVPDWEYQISTEDQGSTLTTFLNLKVKCGVRGHTGPGCNAVGMLDRMFLGIQHLYRKPVYARTKQCSINSPI
# NGPLPPDAPSWCQAPFDPEGLLSSLMAIVTCLVGLHYGHIIIHFKDHKKRLNQWILRSFCLLMLGLALNLFGMHLNKPLYTLSYMCVTSGASGFLLSA
# IYLMVDVYGYKRASLVLEWMGIHALPIYVLIACNLVFLIIHGFYWKKPINNLLHLIGIXXXXXXXXXXXQTLSFINPKLKYLFVRKKQKPSSSSPSHI
# HSHVESNLCYFVN]
# Evidence for and against this transcript:
# % of transcript supported by hints (any source): 92.6
# CDS exons: 13/13
#      P:  13 
# CDS introns: 12/12
#      P:  12 
# 5'UTR exons and introns: 0/1
# 3'UTR exons and introns: 0/1
# hint groups fully obeyed: 13
#      P:  13 
# incompatible hint groups: 14
#      P:  14 (AL8G19890.t1,AL8G19890.t2)
# end gene g21510
Asue_scaffold13	AUGUSTUS	gene	5356466	5359471	.	+	.	ID=AsAag21510
Asue_scaffold13	AUGUSTUS	mRNA	5356466	5359471	.	+	.	ID=AsAag21510.t1;Parent=AsAag21510
Asue_scaffold13	AUGUSTUS	CDS	5356702	5356851	.	+	0	ID=AsAag21510.t1.cds;Parent=AsAag21510.t1
Asue_scaffold13	AUGUSTUS	CDS	5356934	5357071	.	+	0	ID=AsAag21510.t1.cds;Parent=AsAag21510.t1
Asue_scaffold13	AUGUSTUS	CDS	5357155	5357236	.	+	0	ID=AsAag21510.t1.cds;Parent=AsAag21510.t1
Asue_scaffold13	AUGUSTUS	CDS	5357321	5357397	.	+	2	ID=AsAag21510.t1.cds;Parent=AsAag21510.t1
Asue_scaffold13	AUGUSTUS	CDS	5357477	5357583	.	+	0	ID=AsAag21510.t1.cds;Parent=AsAag21510.t1
Asue_scaffold13	AUGUSTUS	CDS	5357664	5357781	.	+	1	ID=AsAag21510.t1.cds;Parent=AsAag21510.t1
Asue_scaffold13	AUGUSTUS	CDS	5357867	5357992	.	+	0	ID=AsAag21510.t1.cds;Parent=AsAag21510.t1
Asue_scaffold13	AUGUSTUS	CDS	5358073	5358164	.	+	0	ID=AsAag21510.t1.cds;Parent=AsAag21510.t1
Asue_scaffold13	AUGUSTUS	CDS	5358255	5358321	.	+	1	ID=AsAag21510.t1.cds;Parent=AsAag21510.t1
Asue_scaffold13	AUGUSTUS	CDS	5358602	5358680	.	+	0	ID=AsAag21510.t1.cds;Parent=AsAag21510.t1
Asue_scaffold13	AUGUSTUS	CDS	5358843	5358934	.	+	2	ID=AsAag21510.t1.cds;Parent=AsAag21510.t1
Asue_scaffold13	AUGUSTUS	CDS	5359044	5359187	.	+	0	ID=AsAag21510.t1.cds;Parent=AsAag21510.t1
Asue_scaffold13	AUGUSTUS	CDS	5359261	5359440	.	+	0	ID=AsAag21510.t1.cds;Parent=AsAag21510.t1
Asue_scaffold13	AUGUSTUS	exon	5356702	5356851	.	+	.	ID=AsAag21510.t1.exon1;Parent=AsAag21510.t1
Asue_scaffold13	AUGUSTUS	exon	5356934	5357071	.	+	.	ID=AsAag21510.t1.exon2;Parent=AsAag21510.t1
Asue_scaffold13	AUGUSTUS	exon	5357155	5357236	.	+	.	ID=AsAag21510.t1.exon3;Parent=AsAag21510.t1
Asue_scaffold13	AUGUSTUS	exon	5357321	5357397	.	+	.	ID=AsAag21510.t1.exon4;Parent=AsAag21510.t1
Asue_scaffold13	AUGUSTUS	exon	5357477	5357583	.	+	.	ID=AsAag21510.t1.exon5;Parent=AsAag21510.t1
Asue_scaffold13	AUGUSTUS	exon	5357664	5357781	.	+	.	ID=AsAag21510.t1.exon6;Parent=AsAag21510.t1
Asue_scaffold13	AUGUSTUS	exon	5357867	5357992	.	+	.	ID=AsAag21510.t1.exon7;Parent=AsAag21510.t1
Asue_scaffold13	AUGUSTUS	exon	5358073	5358164	.	+	.	ID=AsAag21510.t1.exon8;Parent=AsAag21510.t1
Asue_scaffold13	AUGUSTUS	exon	5358255	5358321	.	+	.	ID=AsAag21510.t1.exon9;Parent=AsAag21510.t1
Asue_scaffold13	AUGUSTUS	exon	5358602	5358680	.	+	.	ID=AsAag21510.t1.exon10;Parent=AsAag21510.t1
Asue_scaffold13	AUGUSTUS	exon	5358843	5358934	.	+	.	ID=AsAag21510.t1.exon11;Parent=AsAag21510.t1
Asue_scaffold13	AUGUSTUS	exon	5359044	5359187	.	+	.	ID=AsAag21510.t1.exon12;Parent=AsAag21510.t1
Asue_scaffold13	AUGUSTUS	exon	5359261	5359440	.	+	.	ID=AsAag21510.t1.exon13;Parent=AsAag21510.t1
###
# start gene g21511
# protein sequence = [MRRGNSSTDHELGILRGANSDTNSDTESIASDRGAFSGPLGRPKRASKKNARFADDLPKRSNSVAGGRGDDDEYVEIT
# LDIRDDSVAVHSVQQAAGGGAHLEDPELALLTKKTLESSLNNTTSLSFFRSTSSRIKNASRELRRVFSRRPSPAVRRFDRTSSAAIHALKGLKFIATK
# TAAWPAVDQRFDKLSADSNGLLLSSKFWECLGMNKESKDFADQLFRALARRNNISGDAITKEQLRIFWEQISDESFDAKLQVFFDMVDKDEDGRVTEE
# EVAEIISLSASANKLSNIQKQAKEYAALIMEELDPDNAGFIMIENLEMLLLQAPNQSVRMGDSRILSQMLSQKLKPAKESNPLVRWSEKIKYFILDNW
# QRLWIMMLWLGICGGLFTYKFIQYKNKAAYDVMGYCVCVAKGGAETLKFNMALILLPVCRNTITWLRNKTKLGTVVPFDDNLNFHKVIASGIVVGVLL
# HAGAHLTCDFPRLIAADEETYEPMEKYFGEQPESYWWFVKGVEGWTGIVMVVLMAIAFTLATPWFRRNKLNLPKFLKKLTGFNAFWYSHHLFIIVYAL
# LIVHGIKLYLTKIWYQKTTWMYLAVPILLYASERLLRAFRSSIKPVKMLKVAVYPGNVLSLHMTKPQGFKYKSGQYMFVNCRAVSPFEWHPFSITSAP
# GDDYLSVHIRTLGDWTRKLRTVFSEVCKPPTAGKSGLLRADGGDGNLPFPKVLIDGPYGAPAQDYKKYDVVLLVGLGIGATPMISILKXXXXXXXXXX
# XXXXXXXXXXXXKGFKTRKAYFYWVTREQGSFEWFKGIMDEVSELDEEGIIELHNYCTSVYEEGDARVALIAMLQSLQHAKNGVDVVSGTRVKSHFAK
# PNWRQVYKKIAVQHPGKRIGVFYCGAPGLTKELKNLALDFSRKTTTKFDFHKENF]
# Evidence for and against this transcript:
# % of transcript supported by hints (any source): 88.2
# CDS exons: 8/8
#      P:   8 
# CDS introns: 7/7
#      E:   6 
#      P:   7 
# 5'UTR exons and introns: 0/1
# 3'UTR exons and introns: 0/1
# hint groups fully obeyed: 15
#      E:   6 
#      P:   9 
# incompatible hint groups: 8
#      P:   8 (TRINITY_GG_90_c17_g1_i1,AL8G19900.t1)
# end gene g21511
Asue_scaffold13	AUGUSTUS	gene	5367086	5372503	.	+	.	ID=AsAag21511
Asue_scaffold13	AUGUSTUS	mRNA	5367086	5372503	.	+	.	ID=AsAag21511.t1;Parent=AsAag21511
Asue_scaffold13	AUGUSTUS	CDS	5367244	5367865	.	+	0	ID=AsAag21511.t1.cds;Parent=AsAag21511.t1
Asue_scaffold13	AUGUSTUS	CDS	5367957	5368119	.	+	2	ID=AsAag21511.t1.cds;Parent=AsAag21511.t1
Asue_scaffold13	AUGUSTUS	CDS	5368312	5368360	.	+	1	ID=AsAag21511.t1.cds;Parent=AsAag21511.t1
Asue_scaffold13	AUGUSTUS	CDS	5368681	5368794	.	+	0	ID=AsAag21511.t1.cds;Parent=AsAag21511.t1
Asue_scaffold13	AUGUSTUS	CDS	5369200	5370009	.	+	0	ID=AsAag21511.t1.cds;Parent=AsAag21511.t1
Asue_scaffold13	AUGUSTUS	CDS	5370092	5370187	.	+	0	ID=AsAag21511.t1.cds;Parent=AsAag21511.t1
Asue_scaffold13	AUGUSTUS	CDS	5371219	5372008	.	+	0	ID=AsAag21511.t1.cds;Parent=AsAag21511.t1
Asue_scaffold13	AUGUSTUS	CDS	5372109	5372218	.	+	2	ID=AsAag21511.t1.cds;Parent=AsAag21511.t1
Asue_scaffold13	AUGUSTUS	exon	5367244	5367865	.	+	.	ID=AsAag21511.t1.exon1;Parent=AsAag21511.t1
Asue_scaffold13	AUGUSTUS	exon	5367957	5368119	.	+	.	ID=AsAag21511.t1.exon2;Parent=AsAag21511.t1
Asue_scaffold13	AUGUSTUS	exon	5368312	5368360	.	+	.	ID=AsAag21511.t1.exon3;Parent=AsAag21511.t1
Asue_scaffold13	AUGUSTUS	exon	5368681	5368794	.	+	.	ID=AsAag21511.t1.exon4;Parent=AsAag21511.t1
Asue_scaffold13	AUGUSTUS	exon	5369200	5370009	.	+	.	ID=AsAag21511.t1.exon5;Parent=AsAag21511.t1
Asue_scaffold13	AUGUSTUS	exon	5370092	5370187	.	+	.	ID=AsAag21511.t1.exon6;Parent=AsAag21511.t1
Asue_scaffold13	AUGUSTUS	exon	5371219	5372008	.	+	.	ID=AsAag21511.t1.exon7;Parent=AsAag21511.t1
Asue_scaffold13	AUGUSTUS	exon	5372109	5372218	.	+	.	ID=AsAag21511.t1.exon8;Parent=AsAag21511.t1
###
# start gene g21512
# protein sequence = [MKKATALMKHIVALLSSMAKAKSIAIKNKTSAFKTRILMLSLAKHKKLGFRTISNKIHHLLGHXXXXXXXXXXXXXXX
# AIVLYNSKASTMTHHEEYDVHEEDSDKYPDLRHTLFEGEEEFGDLEEEGQGSSVIEMVRNSKEEEGENFKLEDEIDHVADIFISRFHKQMKLQKLLSF
# KRYQEMIARGT]
# Evidence for and against this transcript:
# % of transcript supported by hints (any source): 0
# CDS exons: 0/1
# CDS introns: 0/0
# 5'UTR exons and introns: 0/1
# 3'UTR exons and introns: 0/1
# hint groups fully obeyed: 0
# incompatible hint groups: 1
#      P:   1 (TRINITY_GG_90_c20_g1_i1)
# end gene g21512
Asue_scaffold13	AUGUSTUS	gene	5374039	5374801	.	-	.	ID=AsAag21512
Asue_scaffold13	AUGUSTUS	mRNA	5374039	5374801	.	-	.	ID=AsAag21512.t1;Parent=AsAag21512
Asue_scaffold13	AUGUSTUS	CDS	5374155	5374718	.	-	0	ID=AsAag21512.t1.cds;Parent=AsAag21512.t1
Asue_scaffold13	AUGUSTUS	exon	5374155	5374718	.	-	.	ID=AsAag21512.t1.exon1;Parent=AsAag21512.t1
###
# start gene g21513
# protein sequence = [MVLQNDIDLLNPPAELEKRKHKLKRLVQSPNSFFMDVKCQGCFNITTVFSHSQTVVVCGNCQTVLCQPTGGKARLQEG
# CSFRKK]
# Evidence for and against this transcript:
# % of transcript supported by hints (any source): 33.3
# CDS exons: 0/4
# CDS introns: 3/3
#      E:   3 
# 5'UTR exons and introns: 0/1
# 3'UTR exons and introns: 0/1
# hint groups fully obeyed: 3
#      E:   3 
# incompatible hint groups: 0
# end gene g21513
Asue_scaffold13	AUGUSTUS	gene	5376355	5378251	.	-	.	ID=AsAag21513
Asue_scaffold13	AUGUSTUS	mRNA	5376355	5378251	.	-	.	ID=AsAag21513.t1;Parent=AsAag21513
Asue_scaffold13	AUGUSTUS	CDS	5377219	5377339	.	-	1	ID=AsAag21513.t1.cds;Parent=AsAag21513.t1
Asue_scaffold13	AUGUSTUS	CDS	5377869	5377897	.	-	0	ID=AsAag21513.t1.cds;Parent=AsAag21513.t1
Asue_scaffold13	AUGUSTUS	CDS	5377990	5378091	.	-	0	ID=AsAag21513.t1.cds;Parent=AsAag21513.t1
Asue_scaffold13	AUGUSTUS	CDS	5378185	5378187	.	-	0	ID=AsAag21513.t1.cds;Parent=AsAag21513.t1
Asue_scaffold13	AUGUSTUS	exon	5377219	5377339	.	-	.	ID=AsAag21513.t1.exon1;Parent=AsAag21513.t1
Asue_scaffold13	AUGUSTUS	exon	5377869	5377897	.	-	.	ID=AsAag21513.t1.exon2;Parent=AsAag21513.t1
Asue_scaffold13	AUGUSTUS	exon	5377990	5378091	.	-	.	ID=AsAag21513.t1.exon3;Parent=AsAag21513.t1
Asue_scaffold13	AUGUSTUS	exon	5378185	5378187	.	-	.	ID=AsAag21513.t1.exon4;Parent=AsAag21513.t1
###
# start gene g21514
# protein sequence = [MVLQNDIDLLNPPAELEKRKHKLKRLVQSPNSFFMDVKCPGCFNITTLFSHSQTVVACRKCDTVLCQPTGGKARLTEG
# CLKKTTCLGFSRDEFVMMVKCFPQCIGYSAEMVKKKTEFVVKKMNWPLKVMTLFPQVLGYSMEKRIVPRCKVIKALMSKGSLGSEANSLQWRLSWHVL
# I]
# Evidence for and against this transcript:
# % of transcript supported by hints (any source): 46.2
# CDS exons: 3/5
#      P:   3 
# CDS introns: 3/4
#      E:   3 
#      P:   3 
# 5'UTR exons and introns: 0/1
# 3'UTR exons and introns: 0/3
# hint groups fully obeyed: 3
#      E:   3 
# incompatible hint groups: 2
#      P:   2 (TRINITY_GG_90_c9_g1_i2,TRINITY_GG_90_c5_g1_i2)
# end gene g21514
Asue_scaffold13	AUGUSTUS	gene	5410407	5413122	.	-	.	ID=AsAag21514
Asue_scaffold13	AUGUSTUS	mRNA	5410407	5413122	.	-	.	ID=AsAag21514.t1;Parent=AsAag21514
Asue_scaffold13	AUGUSTUS	CDS	5411311	5411591	.	-	2	ID=AsAag21514.t1.cds;Parent=AsAag21514.t1
Asue_scaffold13	AUGUSTUS	CDS	5412258	5412376	.	-	1	ID=AsAag21514.t1.cds;Parent=AsAag21514.t1
Asue_scaffold13	AUGUSTUS	CDS	5412721	5412749	.	-	0	ID=AsAag21514.t1.cds;Parent=AsAag21514.t1
Asue_scaffold13	AUGUSTUS	CDS	5412863	5412964	.	-	0	ID=AsAag21514.t1.cds;Parent=AsAag21514.t1
Asue_scaffold13	AUGUSTUS	CDS	5413080	5413082	.	-	0	ID=AsAag21514.t1.cds;Parent=AsAag21514.t1
Asue_scaffold13	AUGUSTUS	exon	5411311	5411591	.	-	.	ID=AsAag21514.t1.exon1;Parent=AsAag21514.t1
Asue_scaffold13	AUGUSTUS	exon	5412258	5412376	.	-	.	ID=AsAag21514.t1.exon2;Parent=AsAag21514.t1
Asue_scaffold13	AUGUSTUS	exon	5412721	5412749	.	-	.	ID=AsAag21514.t1.exon3;Parent=AsAag21514.t1
Asue_scaffold13	AUGUSTUS	exon	5412863	5412964	.	-	.	ID=AsAag21514.t1.exon4;Parent=AsAag21514.t1
Asue_scaffold13	AUGUSTUS	exon	5413080	5413082	.	-	.	ID=AsAag21514.t1.exon5;Parent=AsAag21514.t1
###
# start gene g21515
# protein sequence = [MDATNHDDDFNSTTNWKLAGGALTDSISFESSFTANHESDDGIISAAVNHVTKSPLLLLPPVPNGESCEITITFAQEH
# ELKQIYIRSSARVYEVYYTKKRRHDKEYLCTVRCGVAIRDEEVLQSSVEPVKDPIEKRVKDNGNGRMNEDDWVDVKAGDDSLLNNEKDLVPMSQLGKQ
# DFYEATAEINDAEPCISITVRLLSLQDKRCALVDEVYVFADPVDPSESEKEEASGTGNSSSSSLMAMFMPALLQLSRGKDVRKERDRQVSDESNSMDP
# VDLGNANDSDRKETNFGRADQIGESSPVLVDTLPKRVSGAEIKPAMSCNDVETILYQLVNKVSMIETILIRFEDQMLKPINSIDARLQLVEKKLKQLG
# TKSFESELVFQTIKPNPDSLGGDTDKTPDTDELDGLTKNTEQASCTKLGVPDSSSIDNSEDCAVVLPKNRLDNILTKSVELESENSSISGNEMISAEP
# EISNEEVGYTFEEKPKHSLSINDALASALAGLLSSHSITSGKYSQALVVTAPEFSNEDDVEIEERPWTSAHPDESQVAAEESENTYSASGSPSSSQKE
# PGLTSCIADDSQEMIYGVSKKLDDSFGGDEEAETVVSVRDNGLDEETVRSSTKADCYTERENLSDKPMDPDSLIHEIENPNLTSAKCKGEPGMDDVLK
# SVLGFQPTTSSVDFLTPVLDVKFNSENKDSDSKCFFEALFTEKSKTDVDCKNEALDDNFVSVEDEELKGPPTDTLSSVEMDHYATNEMPLHWNGEITE
# ASLI]
# Evidence for and against this transcript:
# % of transcript supported by hints (any source): 57.1
# CDS exons: 2/3
#      P:   2 
# CDS introns: 2/2
#      P:   2 
# 5'UTR exons and introns: 0/1
# 3'UTR exons and introns: 0/1
# hint groups fully obeyed: 0
# incompatible hint groups: 3
#      P:   3 (TRINITY_GG_90_c1_g1_i1,TRINITY_GG_90_c1_g1_i2)
# end gene g21515
Asue_scaffold13	AUGUSTUS	gene	5415190	5418012	.	-	.	ID=AsAag21515
Asue_scaffold13	AUGUSTUS	mRNA	5415190	5418012	.	-	.	ID=AsAag21515.t1;Parent=AsAag21515
Asue_scaffold13	AUGUSTUS	CDS	5415460	5417238	.	-	0	ID=AsAag21515.t1.cds;Parent=AsAag21515.t1
Asue_scaffold13	AUGUSTUS	CDS	5417318	5417631	.	-	2	ID=AsAag21515.t1.cds;Parent=AsAag21515.t1
Asue_scaffold13	AUGUSTUS	CDS	5417740	5417953	.	-	0	ID=AsAag21515.t1.cds;Parent=AsAag21515.t1
Asue_scaffold13	AUGUSTUS	exon	5415460	5417238	.	-	.	ID=AsAag21515.t1.exon1;Parent=AsAag21515.t1
Asue_scaffold13	AUGUSTUS	exon	5417318	5417631	.	-	.	ID=AsAag21515.t1.exon2;Parent=AsAag21515.t1
Asue_scaffold13	AUGUSTUS	exon	5417740	5417953	.	-	.	ID=AsAag21515.t1.exon3;Parent=AsAag21515.t1
###
# start gene g21516
# protein sequence = [MAAEGSFDRYCMVICGEWGCSDLQEWEFDINKILLSRIVPITDGMKLCELEEVVLKEFEVKASTLGKPRFSYLPPNIM
# DYTTGKKTPPILVTSEVGLKFFIEMFLRNRGLNLFVNFGEITGKRITDGENQREEYVGGLCVKKSNKRVFSSSSEGIERSDDDIGWEAPTAGSKTPKI
# LTSQDDEAVLAEVEVLEAMYKIGDEHVISSGCEGKSRSSGSSGDFEDILEDSEEEIELGESEVEVSPTGYDTEFWGHFLDDELAGSNAPEIMCSPREF
# SPEVEKGYEDDSTAMPVGGQMEIQARKLEDVDDEEFDIPPLFDDCEYERDEIPDLDIEDDEKGIFKGRVYASKQDCQISLAIHAIKEQFYFKQTITKR
# HSFVLTCADEKCQWRIMAHEMKTCGYYQIRKADLEHTCNIETRGQYMKKATSRVIASVYKAKYSKIAQGPVPMDLQQMVLEDLRVTATYSTCWRAREK
# AVEELFGDFYKTAAWRATYKGVINPELNLKDVVIPNGIKIADIYPPRTRRPPGRPKQLRIKSIGEFPVEIKDCQGENQQGEQMEATIDRRFAAVYVET
# MKEKQWKTISTFTVRKISERIRPTTNPYGIRFMDNTIVTRAEPKQTILFKNLTPFDYIVEKSVPYNILVEIVGAIVEVGGLRNTSANMVDVNGYAITF
# KIMDRYKVLLTCEALGQTAIDFEENYRQYGRPNMIVALGWWRVVRPNWRSKNVKIVSHGSISKVFPEPEIEEVEEIKMVID]
# Evidence for and against this transcript:
# % of transcript supported by hints (any source): 0
# CDS exons: 0/7
# CDS introns: 0/6
# 5'UTR exons and introns: 0/1
# 3'UTR exons and introns: 0/1
# hint groups fully obeyed: 0
# incompatible hint groups: 0
# protein sequence = [MAAEGSFDRYCMVICGEWGCSDLQEWEFDINKILLSRIVPITDGMKLCELEEVVLKEFEVKASTLGKPRFSYLPPNIM
# DYTTGKKTPPILVTSEVGLKFFIEMFLRNRGLNLFVNFGEITGKRITDGENQREEYVGGLCVKKSNKRVFSSSSEGIERSDDDIGWEAPTAGSKTPKI
# LTSQDDEAVLAEVEVLEAMYKIGDEHVISSGCEGKSRSSGSSGDFEDILEDSEEEIELGESEVEVSPTGYDTEFWGHFLDDELAGSNAPEIMCSPREF
# SPEVEKGYEDDSTAMPVGGQMEIQARKLEDVDDEEFDIPPLFDDCEYERDEIPDLDIEDDEKGIFKGRVYASKQDCQISLAIHAIKEQFYFKQTITKR
# HSFVLTCADEKCQWRIMAHEMKTCGYYQIRKADLEHTCNIETRGQYMKKATSRVIASVYKAKYSKIAQGPVPMDLQQML]
# Evidence for and against this transcript:
# % of transcript supported by hints (any source): 0
# CDS exons: 0/3
# CDS introns: 0/2
# 5'UTR exons and introns: 0/1
# 3'UTR exons and introns: 0/1
# hint groups fully obeyed: 0
# incompatible hint groups: 0
# end gene g21516
Asue_scaffold13	AUGUSTUS	gene	5418237	5422896	.	+	.	ID=AsAag21516
Asue_scaffold13	AUGUSTUS	mRNA	5418237	5422896	.	+	.	ID=AsAag21516.t1;Parent=AsAag21516
Asue_scaffold13	AUGUSTUS	CDS	5418319	5418330	.	+	0	ID=AsAag21516.t1.cds;Parent=AsAag21516.t1
Asue_scaffold13	AUGUSTUS	CDS	5418413	5419829	.	+	0	ID=AsAag21516.t1.cds;Parent=AsAag21516.t1
Asue_scaffold13	AUGUSTUS	CDS	5420865	5421050	.	+	2	ID=AsAag21516.t1.cds;Parent=AsAag21516.t1
Asue_scaffold13	AUGUSTUS	CDS	5421135	5421166	.	+	2	ID=AsAag21516.t1.cds;Parent=AsAag21516.t1
Asue_scaffold13	AUGUSTUS	CDS	5422050	5422314	.	+	0	ID=AsAag21516.t1.cds;Parent=AsAag21516.t1
Asue_scaffold13	AUGUSTUS	CDS	5422420	5422522	.	+	2	ID=AsAag21516.t1.cds;Parent=AsAag21516.t1
Asue_scaffold13	AUGUSTUS	CDS	5422612	5422840	.	+	1	ID=AsAag21516.t1.cds;Parent=AsAag21516.t1
Asue_scaffold13	AUGUSTUS	exon	5418319	5418330	.	+	.	ID=AsAag21516.t1.exon1;Parent=AsAag21516.t1
Asue_scaffold13	AUGUSTUS	exon	5418413	5419829	.	+	.	ID=AsAag21516.t1.exon2;Parent=AsAag21516.t1
Asue_scaffold13	AUGUSTUS	exon	5420865	5421050	.	+	.	ID=AsAag21516.t1.exon3;Parent=AsAag21516.t1
Asue_scaffold13	AUGUSTUS	exon	5421135	5421166	.	+	.	ID=AsAag21516.t1.exon4;Parent=AsAag21516.t1
Asue_scaffold13	AUGUSTUS	exon	5422050	5422314	.	+	.	ID=AsAag21516.t1.exon5;Parent=AsAag21516.t1
Asue_scaffold13	AUGUSTUS	exon	5422420	5422522	.	+	.	ID=AsAag21516.t1.exon6;Parent=AsAag21516.t1
Asue_scaffold13	AUGUSTUS	exon	5422612	5422840	.	+	.	ID=AsAag21516.t1.exon7;Parent=AsAag21516.t1
Asue_scaffold13	AUGUSTUS	mRNA	5418237	5420031	.	+	.	ID=AsAag21516.t2;Parent=AsAag21516
Asue_scaffold13	AUGUSTUS	CDS	5418319	5418330	.	+	0	ID=AsAag21516.t2.cds;Parent=AsAag21516.t2
Asue_scaffold13	AUGUSTUS	CDS	5418413	5419750	.	+	0	ID=AsAag21516.t2.cds;Parent=AsAag21516.t2
Asue_scaffold13	AUGUSTUS	CDS	5419854	5419859	.	+	0	ID=AsAag21516.t2.cds;Parent=AsAag21516.t2
Asue_scaffold13	AUGUSTUS	exon	5418319	5418330	.	+	.	ID=AsAag21516.t2.exon1;Parent=AsAag21516.t2
Asue_scaffold13	AUGUSTUS	exon	5418413	5419750	.	+	.	ID=AsAag21516.t2.exon2;Parent=AsAag21516.t2
Asue_scaffold13	AUGUSTUS	exon	5419854	5419859	.	+	.	ID=AsAag21516.t2.exon3;Parent=AsAag21516.t2
###
# start gene g21517
# protein sequence = [MQQQTIAIYGFPLGLQLLAYRNISGLLGKIPGSSDERTFLEWHSIGIPKNNLTLNEVHILERAPDGSQSKSNVGTSRR
# GRKRKFELVDDDEAGDIKLWVNSRLDAIRHEFAENVQKLRGQNRNLLKKIKALRSLKMPRFQFHKFSRARQSTCAPSRKVRIAAKHPNISESPENAAV
# GTQNIPTPPSSPLTSMHEEENAVSGEPSVLVDDYTWRLITSQQMNSTVNEVVEGDNPGKISSPQNHLNESPSKYLSADSTEDQQSGQPIYDTESKLRD
# EPLPSPQLPPVFDTAKKPSSIDGSEELNIGDLSLADNVDTLVQSVCKSISPTIAAAAEDSLPSEEEPLAVVDAKITPQDDLPVPNLSDDIISNSANLQ
# NTEDSAVETGDVVDVSDSSPARERKPTSLSDNEAKLVALVSNIPQNSPTKQHDLLPRLNKSLFKVFMDTLRKSPHTEHLTRGDTVITNKFLVQLAQPT
# NWVDTMHMEVLGSFLNERHRLALSQERAVIIKPWLGNYLQGKYSSFLAAKQKLRVQWNQQFKRAIPGSPSEWFEEIDLIFMPMIWKNQHWVGLAINLG
# TWCVDILDPNYPLNDDAKVEEYMAPILVQIPYIINKFCKPRLSQEHGLAPFRWTRMKEIYINERCGDCGPVAMKLIEIYANGGGPEKMALITDEIVDD
# FRDIVRRIGISGFRHLGPFIAAGPELSAIVFSDEVLQEVGLEEFVYVPSLCLEGSPYRPFLLRCLHSNNNTAKYIEGLRLAALVGPSVQSLDMLGEAA
# IHNIHSYFAFGIFYVLCGNPSEGSLILQKYLEKFQTFEEAINCADQVMTQISDMGPTGKHLYRGYRGLHVIPPCGLVHYGGLDVCPSCFVLFYVFQIH
# DLC]
# Evidence for and against this transcript:
# % of transcript supported by hints (any source): 0
# CDS exons: 0/12
# CDS introns: 0/11
# 5'UTR exons and introns: 0/1
# 3'UTR exons and introns: 0/1
# hint groups fully obeyed: 0
# incompatible hint groups: 0
# end gene g21517
Asue_scaffold13	AUGUSTUS	gene	5429797	5434722	.	-	.	ID=AsAag21517
Asue_scaffold13	AUGUSTUS	mRNA	5429797	5434722	.	-	.	ID=AsAag21517.t1;Parent=AsAag21517
Asue_scaffold13	AUGUSTUS	CDS	5429939	5430531	.	-	2	ID=AsAag21517.t1.cds;Parent=AsAag21517.t1
Asue_scaffold13	AUGUSTUS	CDS	5431047	5431623	.	-	0	ID=AsAag21517.t1.cds;Parent=AsAag21517.t1
Asue_scaffold13	AUGUSTUS	CDS	5431711	5431795	.	-	1	ID=AsAag21517.t1.cds;Parent=AsAag21517.t1
Asue_scaffold13	AUGUSTUS	CDS	5431865	5432082	.	-	0	ID=AsAag21517.t1.cds;Parent=AsAag21517.t1
Asue_scaffold13	AUGUSTUS	CDS	5432724	5432804	.	-	0	ID=AsAag21517.t1.cds;Parent=AsAag21517.t1
Asue_scaffold13	AUGUSTUS	CDS	5432895	5433041	.	-	0	ID=AsAag21517.t1.cds;Parent=AsAag21517.t1
Asue_scaffold13	AUGUSTUS	CDS	5433137	5433208	.	-	0	ID=AsAag21517.t1.cds;Parent=AsAag21517.t1
Asue_scaffold13	AUGUSTUS	CDS	5433300	5433395	.	-	0	ID=AsAag21517.t1.cds;Parent=AsAag21517.t1
Asue_scaffold13	AUGUSTUS	CDS	5433474	5433515	.	-	0	ID=AsAag21517.t1.cds;Parent=AsAag21517.t1
Asue_scaffold13	AUGUSTUS	CDS	5433590	5433619	.	-	0	ID=AsAag21517.t1.cds;Parent=AsAag21517.t1
Asue_scaffold13	AUGUSTUS	CDS	5433702	5434163	.	-	0	ID=AsAag21517.t1.cds;Parent=AsAag21517.t1
Asue_scaffold13	AUGUSTUS	CDS	5434498	5434692	.	-	0	ID=AsAag21517.t1.cds;Parent=AsAag21517.t1
Asue_scaffold13	AUGUSTUS	exon	5429939	5430531	.	-	.	ID=AsAag21517.t1.exon1;Parent=AsAag21517.t1
Asue_scaffold13	AUGUSTUS	exon	5431047	5431623	.	-	.	ID=AsAag21517.t1.exon2;Parent=AsAag21517.t1
Asue_scaffold13	AUGUSTUS	exon	5431711	5431795	.	-	.	ID=AsAag21517.t1.exon3;Parent=AsAag21517.t1
Asue_scaffold13	AUGUSTUS	exon	5431865	5432082	.	-	.	ID=AsAag21517.t1.exon4;Parent=AsAag21517.t1
Asue_scaffold13	AUGUSTUS	exon	5432724	5432804	.	-	.	ID=AsAag21517.t1.exon5;Parent=AsAag21517.t1
Asue_scaffold13	AUGUSTUS	exon	5432895	5433041	.	-	.	ID=AsAag21517.t1.exon6;Parent=AsAag21517.t1
Asue_scaffold13	AUGUSTUS	exon	5433137	5433208	.	-	.	ID=AsAag21517.t1.exon7;Parent=AsAag21517.t1
Asue_scaffold13	AUGUSTUS	exon	5433300	5433395	.	-	.	ID=AsAag21517.t1.exon8;Parent=AsAag21517.t1
Asue_scaffold13	AUGUSTUS	exon	5433474	5433515	.	-	.	ID=AsAag21517.t1.exon9;Parent=AsAag21517.t1
Asue_scaffold13	AUGUSTUS	exon	5433590	5433619	.	-	.	ID=AsAag21517.t1.exon10;Parent=AsAag21517.t1
Asue_scaffold13	AUGUSTUS	exon	5433702	5434163	.	-	.	ID=AsAag21517.t1.exon11;Parent=AsAag21517.t1
Asue_scaffold13	AUGUSTUS	exon	5434498	5434692	.	-	.	ID=AsAag21517.t1.exon12;Parent=AsAag21517.t1
###
# start gene g21518
# protein sequence = [MAKKGTKQLRNRSVIQESDEDLPINQRSASRSDRSVPATSVNRLPVDSDSIDSHHNPYYLQSGDHPGMSIVTEILTGD
# NYNSWLVTMQTSLEAKNKISFVDGSLPRPLETDPLFKIWTRCNSMSDESQRQRVLTSPTPSSFQVKAPVTQQGFQKSRAMCSHCGMSGHTADKCYKVV
# GYPLGWKPKSQRMHGNQHPSAHLASSH]
# Evidence for and against this transcript:
# % of transcript supported by hints (any source): 0
# CDS exons: 0/2
# CDS introns: 0/1
# 5'UTR exons and introns: 0/1
# 3'UTR exons and introns: 0/1
# hint groups fully obeyed: 0
# incompatible hint groups: 0
# end gene g21518
Asue_scaffold13	AUGUSTUS	gene	5436327	5439955	.	+	.	ID=AsAag21518
Asue_scaffold13	AUGUSTUS	mRNA	5436327	5439955	.	+	.	ID=AsAag21518.t1;Parent=AsAag21518
Asue_scaffold13	AUGUSTUS	CDS	5436388	5436756	.	+	0	ID=AsAag21518.t1.cds;Parent=AsAag21518.t1
Asue_scaffold13	AUGUSTUS	CDS	5439466	5439708	.	+	0	ID=AsAag21518.t1.cds;Parent=AsAag21518.t1
Asue_scaffold13	AUGUSTUS	exon	5436388	5436756	.	+	.	ID=AsAag21518.t1.exon1;Parent=AsAag21518.t1
Asue_scaffold13	AUGUSTUS	exon	5439466	5439708	.	+	.	ID=AsAag21518.t1.exon2;Parent=AsAag21518.t1
###
# start gene g21519
# protein sequence = [MVTKSPTVKSSTSIPFCTESGLSSGHTHSDGRPVREEFAETIEMIKTIDSEMDSTTSTDNVREDAVSQVLGKDRPGRV
# RGMGRGATVTKLAFLQTRDSHVKNLEASQAELKSKLESLQNLVSNLASKKRQTDDVSMSDLSNVSKGGVRCQLLDWCSNVEVVVGEGEFCSSEHTYKI
# GRIPLGRNAAAVLVKSTTVIHXXXXXXXXXXXXXXXXXXXXXXXXLDKIILDEDINLSQPTKSVESEQPTDESLGRIKIFQYWSGDDDLIAEGMLLST
# DHNELVDGRPLGHGAAVLKVLEVVKPEAYLWRPNPPISLMSDALNETIAWPIDRIQLLDVPANDESTRKSPQSATTPSSTTPSTASSKGAKQKCFLLD
# IDNTGQRVAIGRVSSTDPAEKVHHVPLGANASKVWVEVSKVEGARVWRANSEVKFIADAVGTTVAWPNDKIIFM]
# Evidence for and against this transcript:
# % of transcript supported by hints (any source): 0
# CDS exons: 0/6
# CDS introns: 0/5
# 5'UTR exons and introns: 0/1
# 3'UTR exons and introns: 0/1
# hint groups fully obeyed: 0
# incompatible hint groups: 0
# end gene g21519
Asue_scaffold13	AUGUSTUS	gene	5441586	5443672	.	-	.	ID=AsAag21519
Asue_scaffold13	AUGUSTUS	mRNA	5441586	5443672	.	-	.	ID=AsAag21519.t1;Parent=AsAag21519
Asue_scaffold13	AUGUSTUS	CDS	5441681	5441983	.	-	0	ID=AsAag21519.t1.cds;Parent=AsAag21519.t1
Asue_scaffold13	AUGUSTUS	CDS	5442130	5442435	.	-	0	ID=AsAag21519.t1.cds;Parent=AsAag21519.t1
Asue_scaffold13	AUGUSTUS	CDS	5442520	5442867	.	-	0	ID=AsAag21519.t1.cds;Parent=AsAag21519.t1
Asue_scaffold13	AUGUSTUS	CDS	5442949	5443206	.	-	0	ID=AsAag21519.t1.cds;Parent=AsAag21519.t1
Asue_scaffold13	AUGUSTUS	CDS	5443295	5443347	.	-	2	ID=AsAag21519.t1.cds;Parent=AsAag21519.t1
Asue_scaffold13	AUGUSTUS	CDS	5443576	5443648	.	-	0	ID=AsAag21519.t1.cds;Parent=AsAag21519.t1
Asue_scaffold13	AUGUSTUS	exon	5441681	5441983	.	-	.	ID=AsAag21519.t1.exon1;Parent=AsAag21519.t1
Asue_scaffold13	AUGUSTUS	exon	5442130	5442435	.	-	.	ID=AsAag21519.t1.exon2;Parent=AsAag21519.t1
Asue_scaffold13	AUGUSTUS	exon	5442520	5442867	.	-	.	ID=AsAag21519.t1.exon3;Parent=AsAag21519.t1
Asue_scaffold13	AUGUSTUS	exon	5442949	5443206	.	-	.	ID=AsAag21519.t1.exon4;Parent=AsAag21519.t1
Asue_scaffold13	AUGUSTUS	exon	5443295	5443347	.	-	.	ID=AsAag21519.t1.exon5;Parent=AsAag21519.t1
Asue_scaffold13	AUGUSTUS	exon	5443576	5443648	.	-	.	ID=AsAag21519.t1.exon6;Parent=AsAag21519.t1
###
# start gene g21520
# protein sequence = [MVNELLLPGSIEWDVSAIRSHLPHYEETIRRLITSSSPLEDSLVWLPAKSGSYTTKTGYALASSSQEATGIRDFNWNK
# SIWHISAAHKVKSFLWKSANYSLALGSNLASRGLGVAKLCLRCGLVENELHLFLLCPYAAKVWELVPGLRKPNEATPLSMTQLIQAAREMRHLPLTGL
# TSTPLXXXXXXXXXXXXXXXXXXXXXXXXKETVLKSIREAKEWQDSQALILKPTISPFSSPVAGLLRSSPQHICHVDAAWSATSGYCANRAFVASALV
# AEALALRSALKLAADRSDIASLTVLSDSQVLISLINAKESLTELKGILHDVSLFSYSFASISFVYVPRTANVLADSLAKTALVALSSSSSYGV]
# Evidence for and against this transcript:
# % of transcript supported by hints (any source): 0
# CDS exons: 0/2
# CDS introns: 0/1
# 5'UTR exons and introns: 0/1
# 3'UTR exons and introns: 0/1
# hint groups fully obeyed: 0
# incompatible hint groups: 0
# end gene g21520
Asue_scaffold13	AUGUSTUS	gene	5448929	5451002	.	-	.	ID=AsAag21520
Asue_scaffold13	AUGUSTUS	mRNA	5448929	5451002	.	-	.	ID=AsAag21520.t1;Parent=AsAag21520
Asue_scaffold13	AUGUSTUS	CDS	5449090	5449403	.	-	2	ID=AsAag21520.t1.cds;Parent=AsAag21520.t1
Asue_scaffold13	AUGUSTUS	CDS	5450167	5450956	.	-	0	ID=AsAag21520.t1.cds;Parent=AsAag21520.t1
Asue_scaffold13	AUGUSTUS	exon	5449090	5449403	.	-	.	ID=AsAag21520.t1.exon1;Parent=AsAag21520.t1
Asue_scaffold13	AUGUSTUS	exon	5450167	5450956	.	-	.	ID=AsAag21520.t1.exon2;Parent=AsAag21520.t1
###
# start gene g21521
# protein sequence = [MGGWFPESHPQVSTHEKKNCPALASPDKFSRKPLGISQQLTLEKIEAGKRKQDTGKQEARRDRRDDGRNRRMEFNRGN
# EDRHRRVSPPRRYSSHRDGFRIPDTRDSRRTYESSSRVAARGESQRSHNASEVNTPPPLPPRENLVANPAPQEGTTKITPQGSGRVGSGSRERRPALE
# RLSLPSQEPYYHQNVEETNESSQLLQDVEIRYLEEEMDGFPATNSAGRRRGSDIAGPSAGPSVVFQAQEDSFPSQLERVHTSLRLGPVPPTLTKKQTK
# PKTQAKKGGSKAKPKPAPKRRLPRATIITRGTKSPLQGTSIRNLIATRSTNPPRKRLCGDNGILTTSTSILPGSSSNPADTSIPEEEQAFNSVPTSWD
# SLITKLNLCRRRIIEWSREQQANSCKLIKESKGALDVALSSVPPDQAVIDRQGRKQSGTEQQAVDGSSYSNSYSYSYY]
# Evidence for and against this transcript:
# % of transcript supported by hints (any source): 0
# CDS exons: 0/5
# CDS introns: 0/4
# 5'UTR exons and introns: 0/1
# 3'UTR exons and introns: 0/1
# hint groups fully obeyed: 0
# incompatible hint groups: 0
# end gene g21521
Asue_scaffold13	AUGUSTUS	gene	5457958	5462602	.	-	.	ID=AsAag21521
Asue_scaffold13	AUGUSTUS	mRNA	5457958	5462602	.	-	.	ID=AsAag21521.t1;Parent=AsAag21521
Asue_scaffold13	AUGUSTUS	CDS	5458029	5458114	.	-	2	ID=AsAag21521.t1.cds;Parent=AsAag21521.t1
Asue_scaffold13	AUGUSTUS	CDS	5459612	5459767	.	-	2	ID=AsAag21521.t1.cds;Parent=AsAag21521.t1
Asue_scaffold13	AUGUSTUS	CDS	5460650	5461414	.	-	2	ID=AsAag21521.t1.cds;Parent=AsAag21521.t1
Asue_scaffold13	AUGUSTUS	CDS	5461504	5461809	.	-	2	ID=AsAag21521.t1.cds;Parent=AsAag21521.t1
Asue_scaffold13	AUGUSTUS	CDS	5462360	5462399	.	-	0	ID=AsAag21521.t1.cds;Parent=AsAag21521.t1
Asue_scaffold13	AUGUSTUS	exon	5458029	5458114	.	-	.	ID=AsAag21521.t1.exon1;Parent=AsAag21521.t1
Asue_scaffold13	AUGUSTUS	exon	5459612	5459767	.	-	.	ID=AsAag21521.t1.exon2;Parent=AsAag21521.t1
Asue_scaffold13	AUGUSTUS	exon	5460650	5461414	.	-	.	ID=AsAag21521.t1.exon3;Parent=AsAag21521.t1
Asue_scaffold13	AUGUSTUS	exon	5461504	5461809	.	-	.	ID=AsAag21521.t1.exon4;Parent=AsAag21521.t1
Asue_scaffold13	AUGUSTUS	exon	5462360	5462399	.	-	.	ID=AsAag21521.t1.exon5;Parent=AsAag21521.t1
###
# start gene g21522
# protein sequence = [MDTMKVETIGKEIVKPSAITPNDLPPLQLSIMDIIMPPVYTVAFLFYTKDDLISQEQTSPTLKTSLSEILTKFHPLAG
# RVNGVTIDSNDEGAVFVEARVDNCNLSSFLRSPDTESLKQLLPVDDEPAPTWPLLLVQATYFQCGGMAIGLCISHKLADATSLSIFLQAWAATARGES
# DSVASPDFASTKLYPPANGAIKTPGEDQVRKRRSVTKRFVFEASKIEKLRNKVSSDVVPRPTRVQSVTSLIWKCVVTASTDTIREKALFQPANLRPKI
# PSLLSENQIGNLFFSTVTWDRKAGVDIVETVKELQKRAEELSGLVQHEEGSSMTIGTRLFGEIMNYKFNYELHDMHAVTSWCKIPFYKACFGWGSPVW
# VAGDVFPITDNKTVLIDSKDGQGIEAWVTLYQENMLLFEQSTELLAFASPNPSVLI]
# Evidence for and against this transcript:
# % of transcript supported by hints (any source): 0
# CDS exons: 0/1
# CDS introns: 0/0
# 5'UTR exons and introns: 0/1
# 3'UTR exons and introns: 0/1
# hint groups fully obeyed: 0
# incompatible hint groups: 0
# end gene g21522
Asue_scaffold13	AUGUSTUS	gene	5470707	5472138	.	+	.	ID=AsAag21522
Asue_scaffold13	AUGUSTUS	mRNA	5470707	5472138	.	+	.	ID=AsAag21522.t1;Parent=AsAag21522
Asue_scaffold13	AUGUSTUS	CDS	5470755	5472041	.	+	0	ID=AsAag21522.t1.cds;Parent=AsAag21522.t1
Asue_scaffold13	AUGUSTUS	exon	5470755	5472041	.	+	.	ID=AsAag21522.t1.exon1;Parent=AsAag21522.t1
###
# start gene g21523
# protein sequence = [MDTMKVEIIGKEIIKPSAITPNDLPPLQLSIMDMIMPPVYTVAFLFYTKDDLISQEQKSHTLKTSLSEILTKLRPLAG
# RVNGVTIDSNDEGAVFVEARVDNCHLSDFLKSPDTESLKQLLPVDDKPAPTWPLLLVQATYFQCGGMAIGLCISHKLADATSLSIFLQVWAATARGES
# DSVASPDFVSTKLYPAANGAFKIPGEDQLCKRTSVTKRFVFEASKIEELRNKVSSDVVPRPTRVQSVTSLIWKCVVTASTDTIREKALFQPANLRPKI
# PSLLSENQIGNLFFSTVTWDRKAGVDIVETVKELQKRAEELSGLVQHEEGSSMTIGTRLFGEIINSKFNYELHDMHAVTSWCKIPFYKACFGWGSPVW
# VAGDVFPITDNKTVLIDSKDGQGIEAWVTLYQENMLLFEQSTELLVFASPNPSVLI]
# Evidence for and against this transcript:
# % of transcript supported by hints (any source): 0
# CDS exons: 0/1
# CDS introns: 0/0
# 5'UTR exons and introns: 0/1
# 3'UTR exons and introns: 0/1
# hint groups fully obeyed: 0
# incompatible hint groups: 0
# end gene g21523
Asue_scaffold13	AUGUSTUS	gene	5473807	5475292	.	+	.	ID=AsAag21523
Asue_scaffold13	AUGUSTUS	mRNA	5473807	5475292	.	+	.	ID=AsAag21523.t1;Parent=AsAag21523
Asue_scaffold13	AUGUSTUS	CDS	5473859	5475145	.	+	0	ID=AsAag21523.t1.cds;Parent=AsAag21523.t1
Asue_scaffold13	AUGUSTUS	exon	5473859	5475145	.	+	.	ID=AsAag21523.t1.exon1;Parent=AsAag21523.t1
###
# start gene g21524
# protein sequence = [MGLSDEYELYEAEIYGGDEFERNMKSLGESMLQIEKTSGSMAMHVFDETNPSLWLSKLERFFSIGRYAGEAKLDLYF]
# Evidence for and against this transcript:
# % of transcript supported by hints (any source): 33.3
# CDS exons: 1/1
#      P:   1 
# CDS introns: 0/0
# 5'UTR exons and introns: 0/1
# 3'UTR exons and introns: 0/1
# hint groups fully obeyed: 0
# incompatible hint groups: 1
#      P:   1 (TRINITY_GG_90_c27_g1_i1)
# end gene g21524
Asue_scaffold13	AUGUSTUS	gene	5481879	5482382	.	-	.	ID=AsAag21524
Asue_scaffold13	AUGUSTUS	mRNA	5481879	5482382	.	-	.	ID=AsAag21524.t1;Parent=AsAag21524
Asue_scaffold13	AUGUSTUS	CDS	5482039	5482272	.	-	0	ID=AsAag21524.t1.cds;Parent=AsAag21524.t1
Asue_scaffold13	AUGUSTUS	exon	5482039	5482272	.	-	.	ID=AsAag21524.t1.exon1;Parent=AsAag21524.t1
###
# start gene g21525
# protein sequence = [MTISDAYSPPLFSIAPMMGWTDNHYRTLARLITKHAWLYTEMLAAETIVYQEDNLDSFLAFSPDQHPIVLQIGGRNLE
# NLAKATRLANAYGYDEINFNCGCPSPKVSGRGCFGALLMLDPKFVGEAMSVIAANTNAAVTVKCRIGVDDHDSYNELCDFIHIVSSLSPTKHFIIHSR
# KALLSGLSPSDNRRIPPLKYEFFFALLRDFPDLKFTINGGINSVVEADAALRSGAHGVMLGRAVYYNPWHTLGHVDTVIYGSPSSGITRRQVLEKYQV
# YGESVLGKYGKGRPNLRDIVRPLINLFHSESGNGQWKRRTDAALLHCTTLKSFLDEVLPAIPDSVLDSSAVKEATGREDLFADVKRLLPPPYEKESSK
# ALERLPTRPVILDEE]
# Evidence for and against this transcript:
# % of transcript supported by hints (any source): 88
# CDS exons: 11/11
#      P:  11 
# CDS introns: 10/10
#      E:  10 
#      P:  10 
# 5'UTR exons and introns: 1/3
#      E:   1 
# 3'UTR exons and introns: 0/1
# hint groups fully obeyed: 11
#      E:  11 
# incompatible hint groups: 1
#      P:   1 (TRINITY_GG_90_c0_g1_i1)
# end gene g21525
Asue_scaffold13	AUGUSTUS	gene	5486872	5489842	.	-	.	ID=AsAag21525
Asue_scaffold13	AUGUSTUS	mRNA	5486872	5489842	.	-	.	ID=AsAag21525.t1;Parent=AsAag21525
Asue_scaffold13	AUGUSTUS	CDS	5486952	5487149	.	-	0	ID=AsAag21525.t1.cds;Parent=AsAag21525.t1
Asue_scaffold13	AUGUSTUS	CDS	5487233	5487313	.	-	0	ID=AsAag21525.t1.cds;Parent=AsAag21525.t1
Asue_scaffold13	AUGUSTUS	CDS	5487396	5487479	.	-	0	ID=AsAag21525.t1.cds;Parent=AsAag21525.t1
Asue_scaffold13	AUGUSTUS	CDS	5487579	5487651	.	-	1	ID=AsAag21525.t1.cds;Parent=AsAag21525.t1
Asue_scaffold13	AUGUSTUS	CDS	5487766	5487827	.	-	0	ID=AsAag21525.t1.cds;Parent=AsAag21525.t1
Asue_scaffold13	AUGUSTUS	CDS	5487919	5488000	.	-	1	ID=AsAag21525.t1.cds;Parent=AsAag21525.t1
Asue_scaffold13	AUGUSTUS	CDS	5488124	5488241	.	-	2	ID=AsAag21525.t1.cds;Parent=AsAag21525.t1
Asue_scaffold13	AUGUSTUS	CDS	5488431	5488603	.	-	1	ID=AsAag21525.t1.cds;Parent=AsAag21525.t1
Asue_scaffold13	AUGUSTUS	CDS	5488708	5488835	.	-	0	ID=AsAag21525.t1.cds;Parent=AsAag21525.t1
Asue_scaffold13	AUGUSTUS	CDS	5488959	5489085	.	-	1	ID=AsAag21525.t1.cds;Parent=AsAag21525.t1
Asue_scaffold13	AUGUSTUS	CDS	5489183	5489220	.	-	0	ID=AsAag21525.t1.cds;Parent=AsAag21525.t1
Asue_scaffold13	AUGUSTUS	exon	5486952	5487149	.	-	.	ID=AsAag21525.t1.exon1;Parent=AsAag21525.t1
Asue_scaffold13	AUGUSTUS	exon	5487233	5487313	.	-	.	ID=AsAag21525.t1.exon2;Parent=AsAag21525.t1
Asue_scaffold13	AUGUSTUS	exon	5487396	5487479	.	-	.	ID=AsAag21525.t1.exon3;Parent=AsAag21525.t1
Asue_scaffold13	AUGUSTUS	exon	5487579	5487651	.	-	.	ID=AsAag21525.t1.exon4;Parent=AsAag21525.t1
Asue_scaffold13	AUGUSTUS	exon	5487766	5487827	.	-	.	ID=AsAag21525.t1.exon5;Parent=AsAag21525.t1
Asue_scaffold13	AUGUSTUS	exon	5487919	5488000	.	-	.	ID=AsAag21525.t1.exon6;Parent=AsAag21525.t1
Asue_scaffold13	AUGUSTUS	exon	5488124	5488241	.	-	.	ID=AsAag21525.t1.exon7;Parent=AsAag21525.t1
Asue_scaffold13	AUGUSTUS	exon	5488431	5488603	.	-	.	ID=AsAag21525.t1.exon8;Parent=AsAag21525.t1
Asue_scaffold13	AUGUSTUS	exon	5488708	5488835	.	-	.	ID=AsAag21525.t1.exon9;Parent=AsAag21525.t1
Asue_scaffold13	AUGUSTUS	exon	5488959	5489085	.	-	.	ID=AsAag21525.t1.exon10;Parent=AsAag21525.t1
Asue_scaffold13	AUGUSTUS	exon	5489183	5489220	.	-	.	ID=AsAag21525.t1.exon11;Parent=AsAag21525.t1
###
# start gene g21526
# protein sequence = [MYQWRKFDFFKEKYGGKIPHDVTGDIQCCSSGRGKVVIGSNDGSVSFLDRCIKFDSGFQAHSSSVLFLQHLKSMAEES
# ANKMAFFGGLTKAFKEQLKTDAARSKVFWNILDSDDCNDSSIKIIGLPDMTTCDELKTFLEFIYSGSLPDMIPVEHFRTLYVAAKEYEIPYLQEVCRN
# HLIASMNSSDAFDVLELAEIHSDRILKDAISEFITTNMKDTLFSTKFMSFVERNPALAVTTIRAYVNKIEDDRRKTHNTSGEGPPPSTVET]
# Evidence for and against this transcript:
# % of transcript supported by hints (any source): 0
# CDS exons: 0/3
# CDS introns: 0/2
# 5'UTR exons and introns: 0/1
# 3'UTR exons and introns: 0/1
# hint groups fully obeyed: 0
# incompatible hint groups: 0
# end gene g21526
Asue_scaffold13	AUGUSTUS	gene	5495138	5498812	.	-	.	ID=AsAag21526
Asue_scaffold13	AUGUSTUS	mRNA	5495138	5498812	.	-	.	ID=AsAag21526.t1;Parent=AsAag21526
Asue_scaffold13	AUGUSTUS	CDS	5495405	5495911	.	-	0	ID=AsAag21526.t1.cds;Parent=AsAag21526.t1
Asue_scaffold13	AUGUSTUS	CDS	5496063	5496143	.	-	0	ID=AsAag21526.t1.cds;Parent=AsAag21526.t1
Asue_scaffold13	AUGUSTUS	CDS	5498418	5498633	.	-	0	ID=AsAag21526.t1.cds;Parent=AsAag21526.t1
Asue_scaffold13	AUGUSTUS	exon	5495405	5495911	.	-	.	ID=AsAag21526.t1.exon1;Parent=AsAag21526.t1
Asue_scaffold13	AUGUSTUS	exon	5496063	5496143	.	-	.	ID=AsAag21526.t1.exon2;Parent=AsAag21526.t1
Asue_scaffold13	AUGUSTUS	exon	5498418	5498633	.	-	.	ID=AsAag21526.t1.exon3;Parent=AsAag21526.t1
###
# start gene g21527
# protein sequence = [MCLELCRSKIVTDFLDDEDEVCIYEELDDLVLGELEAEEGTRMDISVSMLPSDTCSTPEKGQSNYSLFLPPARDSAVI
# PIGSSHSTAAHENHKEPHPSIGTSSISASHENQKEPHLLVGTSFISAAHENQKEPHPSVETSSISVPYSDTCSTAEKGRGNKSLDLLPAPDRSPIPIG
# GVHSTQGADDIYVNKYFMKKAELTQKMRTWELEYKFEFRSRWSNKERLVLVSVDEKCTWRMRAMRVDSSDFFVVKKALAV]
# Evidence for and against this transcript:
# % of transcript supported by hints (any source): 35.3
# CDS exons: 1/7
#      P:   1 
# CDS introns: 4/6
#      E:   4 
#      P:   1 
# 5'UTR exons and introns: 1/3
#      E:   1 
# 3'UTR exons and introns: 0/1
# hint groups fully obeyed: 5
#      E:   5 
# incompatible hint groups: 2
#      E:   1 
#      P:   1 (TRINITY_GG_90_c28_g1_i1)
# protein sequence = [MNGSIHLEMLKEEDGGRVSLETGIELDTTIEEADRSVVRADDDFTTATGTTLYISGHIMRDLTSVFLLEEVEFSPLHS
# TIHDKATETISRDSCRRRRELPATERSADDGEIFTYFRSSNCLDDEDEVCIYEELDDLVLGELEAEEGTRMDISVSMLPSDTCSTPEKGQSNYSLFLP
# PARDSAVIPIGSSHSTAAHENHKEPHPSIGTSSISASHENQKEPHLLVGTSFISAAHENQKEPHPSVETSSISVPYSDTCSTAEKGRGNKSLDLLPAP
# DRSPIPIGGVHSTQGADDIYVNKYFMKKAELTQKMRTWELEYKFEFRSRWSNKERLVLVSVDEKCTWRMRAMRSKSAGAGVKRIPAETFQIPAETPNE
# SNFPAQSASEEITPNKSDEYCGSPAQSSNLR]
# Evidence for and against this transcript:
# % of transcript supported by hints (any source): 35.3
# CDS exons: 1/8
#      P:   1 
# CDS introns: 5/7
#      E:   5 
#      P:   1 
# 5'UTR exons and introns: 0/1
# 3'UTR exons and introns: 0/1
# hint groups fully obeyed: 5
#      E:   5 
# incompatible hint groups: 2
#      E:   1 
#      P:   1 (TRINITY_GG_90_c28_g1_i1)
# protein sequence = [MNGSIHLEMLKEEDGGRVSLETGIELDTTIEEADRSVVRADDDFTTATGTTLYISGHIMRDLTSVFLLEEVEFSPLVH
# GIELRIRIRRRKESIPRSTIRRRRRFHVIAADDGESCRRRKDLPTTEKSSPIFDLQTVKEAYARAKSVKSPTNPQALFIEERSCVWSYVDLRFLDDED
# EVCIYEELDDLVLGELEAEEGTRMDISVSMLPSDTCSTPEKGQSNYSLFLPPARDSAVIPIGSSHSTAAHENHKEPHPSIGTSSISASHENQKEPHLL
# VGTSFISAAHENQKEPHPSVETSSISVPYSDTCSTAEKGRGNKSLDLLPAPDRSPIPIGGVHSTQGADDIYVNKYFMKKAELTQKMRTWELEYKFEFR
# SRWSNKERLVLVSVDEKCTWRMRAMRSKSAGAGVKRIPAETFQIPAETPNESNFPAQSASEEITPNKSDEYCGSPAQSSNLR]
# Evidence for and against this transcript:
# % of transcript supported by hints (any source): 31.6
# CDS exons: 1/9
#      P:   1 
# CDS introns: 5/8
#      E:   5 
#      P:   1 
# 5'UTR exons and introns: 0/1
# 3'UTR exons and introns: 0/1
# hint groups fully obeyed: 5
#      E:   5 
# incompatible hint groups: 2
#      E:   1 
#      P:   1 (TRINITY_GG_90_c28_g1_i1)
# end gene g21527
Asue_scaffold13	AUGUSTUS	gene	5498367	5503685	.	+	.	ID=AsAag21527
Asue_scaffold13	AUGUSTUS	mRNA	5499527	5502792	.	+	.	ID=AsAag21527.t1;Parent=AsAag21527
Asue_scaffold13	AUGUSTUS	CDS	5500068	5500108	.	+	0	ID=AsAag21527.t1.cds;Parent=AsAag21527.t1
Asue_scaffold13	AUGUSTUS	CDS	5500190	5500256	.	+	1	ID=AsAag21527.t1.cds;Parent=AsAag21527.t1
Asue_scaffold13	AUGUSTUS	CDS	5500333	5500503	.	+	0	ID=AsAag21527.t1.cds;Parent=AsAag21527.t1
Asue_scaffold13	AUGUSTUS	CDS	5500659	5500715	.	+	0	ID=AsAag21527.t1.cds;Parent=AsAag21527.t1
Asue_scaffold13	AUGUSTUS	CDS	5500868	5500924	.	+	0	ID=AsAag21527.t1.cds;Parent=AsAag21527.t1
Asue_scaffold13	AUGUSTUS	CDS	5501078	5501438	.	+	0	ID=AsAag21527.t1.cds;Parent=AsAag21527.t1
Asue_scaffold13	AUGUSTUS	CDS	5502530	5502546	.	+	2	ID=AsAag21527.t1.cds;Parent=AsAag21527.t1
Asue_scaffold13	AUGUSTUS	exon	5500068	5500108	.	+	.	ID=AsAag21527.t1.exon1;Parent=AsAag21527.t1
Asue_scaffold13	AUGUSTUS	exon	5500190	5500256	.	+	.	ID=AsAag21527.t1.exon2;Parent=AsAag21527.t1
Asue_scaffold13	AUGUSTUS	exon	5500333	5500503	.	+	.	ID=AsAag21527.t1.exon3;Parent=AsAag21527.t1
Asue_scaffold13	AUGUSTUS	exon	5500659	5500715	.	+	.	ID=AsAag21527.t1.exon4;Parent=AsAag21527.t1
Asue_scaffold13	AUGUSTUS	exon	5500868	5500924	.	+	.	ID=AsAag21527.t1.exon5;Parent=AsAag21527.t1
Asue_scaffold13	AUGUSTUS	exon	5501078	5501438	.	+	.	ID=AsAag21527.t1.exon6;Parent=AsAag21527.t1
Asue_scaffold13	AUGUSTUS	exon	5502530	5502546	.	+	.	ID=AsAag21527.t1.exon7;Parent=AsAag21527.t1
Asue_scaffold13	AUGUSTUS	mRNA	5498367	5503685	.	+	.	ID=AsAag21527.t2;Parent=AsAag21527
Asue_scaffold13	AUGUSTUS	CDS	5498400	5498627	.	+	0	ID=AsAag21527.t2.cds;Parent=AsAag21527.t2
Asue_scaffold13	AUGUSTUS	CDS	5499509	5499639	.	+	0	ID=AsAag21527.t2.cds;Parent=AsAag21527.t2
Asue_scaffold13	AUGUSTUS	CDS	5500190	5500256	.	+	1	ID=AsAag21527.t2.cds;Parent=AsAag21527.t2
Asue_scaffold13	AUGUSTUS	CDS	5500333	5500503	.	+	0	ID=AsAag21527.t2.cds;Parent=AsAag21527.t2
Asue_scaffold13	AUGUSTUS	CDS	5500659	5500715	.	+	0	ID=AsAag21527.t2.cds;Parent=AsAag21527.t2
Asue_scaffold13	AUGUSTUS	CDS	5500868	5500924	.	+	0	ID=AsAag21527.t2.cds;Parent=AsAag21527.t2
Asue_scaffold13	AUGUSTUS	CDS	5501078	5501407	.	+	0	ID=AsAag21527.t2.cds;Parent=AsAag21527.t2
Asue_scaffold13	AUGUSTUS	CDS	5503424	5503594	.	+	0	ID=AsAag21527.t2.cds;Parent=AsAag21527.t2
Asue_scaffold13	AUGUSTUS	exon	5498400	5498627	.	+	.	ID=AsAag21527.t2.exon1;Parent=AsAag21527.t2
Asue_scaffold13	AUGUSTUS	exon	5499509	5499639	.	+	.	ID=AsAag21527.t2.exon2;Parent=AsAag21527.t2
Asue_scaffold13	AUGUSTUS	exon	5500190	5500256	.	+	.	ID=AsAag21527.t2.exon3;Parent=AsAag21527.t2
Asue_scaffold13	AUGUSTUS	exon	5500333	5500503	.	+	.	ID=AsAag21527.t2.exon4;Parent=AsAag21527.t2
Asue_scaffold13	AUGUSTUS	exon	5500659	5500715	.	+	.	ID=AsAag21527.t2.exon5;Parent=AsAag21527.t2
Asue_scaffold13	AUGUSTUS	exon	5500868	5500924	.	+	.	ID=AsAag21527.t2.exon6;Parent=AsAag21527.t2
Asue_scaffold13	AUGUSTUS	exon	5501078	5501407	.	+	.	ID=AsAag21527.t2.exon7;Parent=AsAag21527.t2
Asue_scaffold13	AUGUSTUS	exon	5503424	5503594	.	+	.	ID=AsAag21527.t2.exon8;Parent=AsAag21527.t2
Asue_scaffold13	AUGUSTUS	mRNA	5498367	5503685	.	+	.	ID=AsAag21527.t3;Parent=AsAag21527
Asue_scaffold13	AUGUSTUS	CDS	5498400	5498664	.	+	0	ID=AsAag21527.t3.cds;Parent=AsAag21527.t3
Asue_scaffold13	AUGUSTUS	CDS	5499499	5499639	.	+	2	ID=AsAag21527.t3.cds;Parent=AsAag21527.t3
Asue_scaffold13	AUGUSTUS	CDS	5499992	5500097	.	+	2	ID=AsAag21527.t3.cds;Parent=AsAag21527.t3
Asue_scaffold13	AUGUSTUS	CDS	5500190	5500256	.	+	1	ID=AsAag21527.t3.cds;Parent=AsAag21527.t3
Asue_scaffold13	AUGUSTUS	CDS	5500333	5500503	.	+	0	ID=AsAag21527.t3.cds;Parent=AsAag21527.t3
Asue_scaffold13	AUGUSTUS	CDS	5500659	5500715	.	+	0	ID=AsAag21527.t3.cds;Parent=AsAag21527.t3
Asue_scaffold13	AUGUSTUS	CDS	5500868	5500924	.	+	0	ID=AsAag21527.t3.cds;Parent=AsAag21527.t3
Asue_scaffold13	AUGUSTUS	CDS	5501078	5501407	.	+	0	ID=AsAag21527.t3.cds;Parent=AsAag21527.t3
Asue_scaffold13	AUGUSTUS	CDS	5503424	5503594	.	+	0	ID=AsAag21527.t3.cds;Parent=AsAag21527.t3
Asue_scaffold13	AUGUSTUS	exon	5498400	5498664	.	+	.	ID=AsAag21527.t3.exon1;Parent=AsAag21527.t3
Asue_scaffold13	AUGUSTUS	exon	5499499	5499639	.	+	.	ID=AsAag21527.t3.exon2;Parent=AsAag21527.t3
Asue_scaffold13	AUGUSTUS	exon	5499992	5500097	.	+	.	ID=AsAag21527.t3.exon3;Parent=AsAag21527.t3
Asue_scaffold13	AUGUSTUS	exon	5500190	5500256	.	+	.	ID=AsAag21527.t3.exon4;Parent=AsAag21527.t3
Asue_scaffold13	AUGUSTUS	exon	5500333	5500503	.	+	.	ID=AsAag21527.t3.exon5;Parent=AsAag21527.t3
Asue_scaffold13	AUGUSTUS	exon	5500659	5500715	.	+	.	ID=AsAag21527.t3.exon6;Parent=AsAag21527.t3
Asue_scaffold13	AUGUSTUS	exon	5500868	5500924	.	+	.	ID=AsAag21527.t3.exon7;Parent=AsAag21527.t3
Asue_scaffold13	AUGUSTUS	exon	5501078	5501407	.	+	.	ID=AsAag21527.t3.exon8;Parent=AsAag21527.t3
Asue_scaffold13	AUGUSTUS	exon	5503424	5503594	.	+	.	ID=AsAag21527.t3.exon9;Parent=AsAag21527.t3
###
# start gene g21528
# protein sequence = [MVDDESENRIDFFEGLLKTFKEQQKVDIWLQPGDQTDAIPAHKLILVARSKVFSNILDSDDSWNKTITVPEMTHDELE
# TFLEFMYNGSLPDTKLVHHVHTLYVAADKYEIPYLQEVCRNQLIASMKSSDVFYVFELAETHSDKILKDAVAEFISTNMEDISFSSEFISFVENNPAL
# TVKTIRGYVNKIKDGRRKHIRLQIQ]
# Evidence for and against this transcript:
# % of transcript supported by hints (any source): 0
# CDS exons: 0/2
# CDS introns: 0/1
# 5'UTR exons and introns: 0/3
# 3'UTR exons and introns: 0/3
# hint groups fully obeyed: 0
# incompatible hint groups: 0
# end gene g21528
Asue_scaffold13	AUGUSTUS	gene	5503070	5507772	.	-	.	ID=AsAag21528
Asue_scaffold13	AUGUSTUS	mRNA	5503070	5507772	.	-	.	ID=AsAag21528.t1;Parent=AsAag21528
Asue_scaffold13	AUGUSTUS	CDS	5506341	5506808	.	-	0	ID=AsAag21528.t1.cds;Parent=AsAag21528.t1
Asue_scaffold13	AUGUSTUS	CDS	5506886	5507023	.	-	0	ID=AsAag21528.t1.cds;Parent=AsAag21528.t1
Asue_scaffold13	AUGUSTUS	exon	5506341	5506808	.	-	.	ID=AsAag21528.t1.exon1;Parent=AsAag21528.t1
Asue_scaffold13	AUGUSTUS	exon	5506886	5507023	.	-	.	ID=AsAag21528.t1.exon2;Parent=AsAag21528.t1
###
# start gene g21529
# protein sequence = [MELPVVDLSRYLESSGDQLGSDLLDSCREVSRILKETGALLVKDPRCSAQDNDRFIDMMETYFQKPDDFKRLQQRPNL
# HYQVGATPEGVEVPRSLVDEEMQEKFKTMPKEYKPHIPKGPDHKWRYMWRVGPRPSNTRFKELNSEPVIPEGFPEWKEVMDSWGYKMISAVEVVAEMA
# AIGFGLPKDAFTSLMKQGPHLLAPTGSDLNCYNEEGTIFAGYHYDLNFLTIHGRSRFPGLYIWLRNGEKVAVKVPVGCLLIQTGKQIEWLTAGECIAG
# MHEVVVTSKTKDAIKLAKEQNRSLWRVSSTLFAHIASDAELKPLGHFAESSLASNYPAIPAGEYVEQELSVINLKGKKGFS]
# Evidence for and against this transcript:
# % of transcript supported by hints (any source): 86.7
# CDS exons: 7/7
#      P:   7 
# CDS introns: 6/6
#      E:   6 
#      P:   6 
# 5'UTR exons and introns: 0/1
# 3'UTR exons and introns: 0/1
# hint groups fully obeyed: 12
#      E:   6 
#      P:   6 
# incompatible hint groups: 9
#      P:   9 (TRINITY_GG_90_c3_g1_i1,AL8G20280.t1)
# end gene g21529
Asue_scaffold13	AUGUSTUS	gene	5510620	5512982	.	-	.	ID=AsAag21529
Asue_scaffold13	AUGUSTUS	mRNA	5510620	5512982	.	-	.	ID=AsAag21529.t1;Parent=AsAag21529
Asue_scaffold13	AUGUSTUS	CDS	5510800	5510955	.	-	0	ID=AsAag21529.t1.cds;Parent=AsAag21529.t1
Asue_scaffold13	AUGUSTUS	CDS	5511044	5511169	.	-	0	ID=AsAag21529.t1.cds;Parent=AsAag21529.t1
Asue_scaffold13	AUGUSTUS	CDS	5511320	5511526	.	-	0	ID=AsAag21529.t1.cds;Parent=AsAag21529.t1
Asue_scaffold13	AUGUSTUS	CDS	5511669	5511737	.	-	0	ID=AsAag21529.t1.cds;Parent=AsAag21529.t1
Asue_scaffold13	AUGUSTUS	CDS	5511830	5511922	.	-	0	ID=AsAag21529.t1.cds;Parent=AsAag21529.t1
Asue_scaffold13	AUGUSTUS	CDS	5512003	5512176	.	-	0	ID=AsAag21529.t1.cds;Parent=AsAag21529.t1
Asue_scaffold13	AUGUSTUS	CDS	5512676	5512918	.	-	0	ID=AsAag21529.t1.cds;Parent=AsAag21529.t1
Asue_scaffold13	AUGUSTUS	exon	5510800	5510955	.	-	.	ID=AsAag21529.t1.exon1;Parent=AsAag21529.t1
Asue_scaffold13	AUGUSTUS	exon	5511044	5511169	.	-	.	ID=AsAag21529.t1.exon2;Parent=AsAag21529.t1
Asue_scaffold13	AUGUSTUS	exon	5511320	5511526	.	-	.	ID=AsAag21529.t1.exon3;Parent=AsAag21529.t1
Asue_scaffold13	AUGUSTUS	exon	5511669	5511737	.	-	.	ID=AsAag21529.t1.exon4;Parent=AsAag21529.t1
Asue_scaffold13	AUGUSTUS	exon	5511830	5511922	.	-	.	ID=AsAag21529.t1.exon5;Parent=AsAag21529.t1
Asue_scaffold13	AUGUSTUS	exon	5512003	5512176	.	-	.	ID=AsAag21529.t1.exon6;Parent=AsAag21529.t1
Asue_scaffold13	AUGUSTUS	exon	5512676	5512918	.	-	.	ID=AsAag21529.t1.exon7;Parent=AsAag21529.t1
###
# start gene g21530
# protein sequence = [MRSCKRVGVGDGPWDMMREFDDNIPSRAFDNFQRSWQRSSVLEGNRVCPFCSHGDSSTKHMVNANAISDCNQGITPLP
# TGGKSRLSTRT]
# Evidence for and against this transcript:
# % of transcript supported by hints (any source): 0
# CDS exons: 0/3
# CDS introns: 0/2
# 5'UTR exons and introns: 0/3
# 3'UTR exons and introns: 0/1
# hint groups fully obeyed: 0
# incompatible hint groups: 0
# end gene g21530
Asue_scaffold13	AUGUSTUS	gene	5514178	5515512	.	-	.	ID=AsAag21530
Asue_scaffold13	AUGUSTUS	mRNA	5514178	5515512	.	-	.	ID=AsAag21530.t1;Parent=AsAag21530
Asue_scaffold13	AUGUSTUS	CDS	5514390	5514560	.	-	0	ID=AsAag21530.t1.cds;Parent=AsAag21530.t1
Asue_scaffold13	AUGUSTUS	CDS	5514640	5514719	.	-	2	ID=AsAag21530.t1.cds;Parent=AsAag21530.t1
Asue_scaffold13	AUGUSTUS	CDS	5514843	5514861	.	-	0	ID=AsAag21530.t1.cds;Parent=AsAag21530.t1
Asue_scaffold13	AUGUSTUS	exon	5514390	5514560	.	-	.	ID=AsAag21530.t1.exon1;Parent=AsAag21530.t1
Asue_scaffold13	AUGUSTUS	exon	5514640	5514719	.	-	.	ID=AsAag21530.t1.exon2;Parent=AsAag21530.t1
Asue_scaffold13	AUGUSTUS	exon	5514843	5514861	.	-	.	ID=AsAag21530.t1.exon3;Parent=AsAag21530.t1
###
# start gene g21531
# protein sequence = [MASFNSVSDLKPFKNMWKIKVKIIRLWKSYSAKNGESIEMILIDDKGDKIQATIKSALVDQFRSRLEEGESRIFINFS
# LFHSTGMYRTTKHPYRIGFLDHTRVRRCDKPLPDGLNGFSPVKFDEILDATLDDNYLVDVIGQMINVTQVEDVPVNGKDTKKVTVELRNEIGDRLSVV
# LWGEYAEYVNNSVQAAPGTIVICAIKFGKIKVWKDNRSLSNAYNCSVVILNPDFPGVEEFMSLLPKDNLTLAIVNSNPFAIVGGVSDKEDFFVHTPRR
# TITEVKSSREVSKCIVMATILAIDGDMAWYYWSCKICSKKVIPVPVEDFDDGESGDILPLTFHCPKCKIDNPVLVPRFKLHIRVTDNTGNTNFLLFDN
# LAQQIIGHTATELAPQEHNEIQESDLIPGAVVNVVGKTFLFKIGIEKEHIVYKHDTYKVLKIITDLEMITEFSDKDSQQDTVDTIGCIDCNSSVSAPT
# EAPLMLTESEGPSETSISPDSNQSKRKGSTPLEQIDLPDQTSTTKKLCSAKVKIEKVEKMKNVTKENDPPPQYQPLYQIQPIPRTNDLHSQSNGLQDI
# TNTKMQYYNQARIHRRERMSGKRKSPEAIAVENRSHVQSNTTNNAPHPSVNTQETVNLGSPVSFTQISTLNTPSQQPTSQHSKEKEKDSGFSNCTNPF
# SQKPNTISSKGKEKVNEPQLYDSDSSGEREPLFDCTDSEEEYHMEDAELEDADQEEEEHDIASSSAREDYTKAIANYFANVFGRLSKRNESSKHESVP
# STSNENAYIDDGDPVYECKLCGAFQNLH]
# Evidence for and against this transcript:
# % of transcript supported by hints (any source): 0
# CDS exons: 0/16
# CDS introns: 0/15
# 5'UTR exons and introns: 0/1
# 3'UTR exons and introns: 0/1
# hint groups fully obeyed: 0
# incompatible hint groups: 0
# end gene g21531
Asue_scaffold13	AUGUSTUS	gene	5517047	5522195	.	+	.	ID=AsAag21531
Asue_scaffold13	AUGUSTUS	mRNA	5517047	5522195	.	+	.	ID=AsAag21531.t1;Parent=AsAag21531
Asue_scaffold13	AUGUSTUS	CDS	5517099	5517236	.	+	0	ID=AsAag21531.t1.cds;Parent=AsAag21531.t1
Asue_scaffold13	AUGUSTUS	CDS	5517466	5517736	.	+	0	ID=AsAag21531.t1.cds;Parent=AsAag21531.t1
Asue_scaffold13	AUGUSTUS	CDS	5517827	5517923	.	+	2	ID=AsAag21531.t1.cds;Parent=AsAag21531.t1
Asue_scaffold13	AUGUSTUS	CDS	5518017	5518141	.	+	1	ID=AsAag21531.t1.cds;Parent=AsAag21531.t1
Asue_scaffold13	AUGUSTUS	CDS	5518218	5518302	.	+	2	ID=AsAag21531.t1.cds;Parent=AsAag21531.t1
Asue_scaffold13	AUGUSTUS	CDS	5518414	5518549	.	+	1	ID=AsAag21531.t1.cds;Parent=AsAag21531.t1
Asue_scaffold13	AUGUSTUS	CDS	5518671	5518870	.	+	0	ID=AsAag21531.t1.cds;Parent=AsAag21531.t1
Asue_scaffold13	AUGUSTUS	CDS	5518959	5519082	.	+	1	ID=AsAag21531.t1.cds;Parent=AsAag21531.t1
Asue_scaffold13	AUGUSTUS	CDS	5519179	5519355	.	+	0	ID=AsAag21531.t1.cds;Parent=AsAag21531.t1
Asue_scaffold13	AUGUSTUS	CDS	5519529	5519588	.	+	0	ID=AsAag21531.t1.cds;Parent=AsAag21531.t1
Asue_scaffold13	AUGUSTUS	CDS	5519673	5519859	.	+	0	ID=AsAag21531.t1.cds;Parent=AsAag21531.t1
Asue_scaffold13	AUGUSTUS	CDS	5520896	5521090	.	+	2	ID=AsAag21531.t1.cds;Parent=AsAag21531.t1
Asue_scaffold13	AUGUSTUS	CDS	5521183	5521257	.	+	2	ID=AsAag21531.t1.cds;Parent=AsAag21531.t1
Asue_scaffold13	AUGUSTUS	CDS	5521386	5521592	.	+	2	ID=AsAag21531.t1.cds;Parent=AsAag21531.t1
Asue_scaffold13	AUGUSTUS	CDS	5521700	5521933	.	+	2	ID=AsAag21531.t1.cds;Parent=AsAag21531.t1
Asue_scaffold13	AUGUSTUS	CDS	5522018	5522085	.	+	2	ID=AsAag21531.t1.cds;Parent=AsAag21531.t1
Asue_scaffold13	AUGUSTUS	exon	5517099	5517236	.	+	.	ID=AsAag21531.t1.exon1;Parent=AsAag21531.t1
Asue_scaffold13	AUGUSTUS	exon	5517466	5517736	.	+	.	ID=AsAag21531.t1.exon2;Parent=AsAag21531.t1
Asue_scaffold13	AUGUSTUS	exon	5517827	5517923	.	+	.	ID=AsAag21531.t1.exon3;Parent=AsAag21531.t1
Asue_scaffold13	AUGUSTUS	exon	5518017	5518141	.	+	.	ID=AsAag21531.t1.exon4;Parent=AsAag21531.t1
Asue_scaffold13	AUGUSTUS	exon	5518218	5518302	.	+	.	ID=AsAag21531.t1.exon5;Parent=AsAag21531.t1
Asue_scaffold13	AUGUSTUS	exon	5518414	5518549	.	+	.	ID=AsAag21531.t1.exon6;Parent=AsAag21531.t1
Asue_scaffold13	AUGUSTUS	exon	5518671	5518870	.	+	.	ID=AsAag21531.t1.exon7;Parent=AsAag21531.t1
Asue_scaffold13	AUGUSTUS	exon	5518959	5519082	.	+	.	ID=AsAag21531.t1.exon8;Parent=AsAag21531.t1
Asue_scaffold13	AUGUSTUS	exon	5519179	5519355	.	+	.	ID=AsAag21531.t1.exon9;Parent=AsAag21531.t1
Asue_scaffold13	AUGUSTUS	exon	5519529	5519588	.	+	.	ID=AsAag21531.t1.exon10;Parent=AsAag21531.t1
Asue_scaffold13	AUGUSTUS	exon	5519673	5519859	.	+	.	ID=AsAag21531.t1.exon11;Parent=AsAag21531.t1
Asue_scaffold13	AUGUSTUS	exon	5520896	5521090	.	+	.	ID=AsAag21531.t1.exon12;Parent=AsAag21531.t1
Asue_scaffold13	AUGUSTUS	exon	5521183	5521257	.	+	.	ID=AsAag21531.t1.exon13;Parent=AsAag21531.t1
Asue_scaffold13	AUGUSTUS	exon	5521386	5521592	.	+	.	ID=AsAag21531.t1.exon14;Parent=AsAag21531.t1
Asue_scaffold13	AUGUSTUS	exon	5521700	5521933	.	+	.	ID=AsAag21531.t1.exon15;Parent=AsAag21531.t1
Asue_scaffold13	AUGUSTUS	exon	5522018	5522085	.	+	.	ID=AsAag21531.t1.exon16;Parent=AsAag21531.t1
###
# start gene g21532
# protein sequence = [MVPSNGAKVLRLLTRRCLSSSLIQDLGNQKLRGVCIGSYRRLNTGVGNHAKVLGDYASKSGHDRKWINFGGFNTNFGS
# TRSFHGTGSSFMSAKDYYSILGVSKNAPEGEIKKAYYGLAKKLHPDMNKDDPEAEKKFQEVSKAYEILKDKEKRDLYDQVGHEAFEQNASGGFPNDQG
# FXXXXXXFNPFDIFGSFNGDIFNMYRQDIGGQDVKVMLDLSFMEAVQGCSKTVTFQTEVACNTCGGQGVPPGTKREKCKACNGSGMTSMRRGMLSIQT
# TCQKCGGAGQTFSSICKSCRGARVVRGQKSVKVNIDPGVDNSDILKVARVGGADPEGDQPGDLYVTLKVREDPVFRREGSDIHVDAVLSVTQAILGGT
# IQVPTLTGDVVVKVRPGTQPGHKVVLRNKGIRARKSTRFGDQYVHFNVSIPANITQRQRELLEEFSKAEQGEYEQRTASGSSQ]
# Evidence for and against this transcript:
# % of transcript supported by hints (any source): 91.9
# CDS exons: 17/18
#      P:  17 
# CDS introns: 17/17
#      E:  16 
#      P:  17 
# 5'UTR exons and introns: 0/1
# 3'UTR exons and introns: 0/1
# hint groups fully obeyed: 16
#      E:  16 
# incompatible hint groups: 2
#      P:   2 (TRINITY_GG_90_c2_g1_i2,TRINITY_GG_90_c2_g1_i1)
# end gene g21532
Asue_scaffold13	AUGUSTUS	gene	5525578	5529632	.	-	.	ID=AsAag21532
Asue_scaffold13	AUGUSTUS	mRNA	5525578	5529632	.	-	.	ID=AsAag21532.t1;Parent=AsAag21532
Asue_scaffold13	AUGUSTUS	CDS	5526127	5526223	.	-	1	ID=AsAag21532.t1.cds;Parent=AsAag21532.t1
Asue_scaffold13	AUGUSTUS	CDS	5526312	5526378	.	-	2	ID=AsAag21532.t1.cds;Parent=AsAag21532.t1
Asue_scaffold13	AUGUSTUS	CDS	5526540	5526588	.	-	0	ID=AsAag21532.t1.cds;Parent=AsAag21532.t1
Asue_scaffold13	AUGUSTUS	CDS	5526883	5526939	.	-	0	ID=AsAag21532.t1.cds;Parent=AsAag21532.t1
Asue_scaffold13	AUGUSTUS	CDS	5527094	5527165	.	-	0	ID=AsAag21532.t1.cds;Parent=AsAag21532.t1
Asue_scaffold13	AUGUSTUS	CDS	5527256	5527347	.	-	2	ID=AsAag21532.t1.cds;Parent=AsAag21532.t1
Asue_scaffold13	AUGUSTUS	CDS	5527436	5527508	.	-	0	ID=AsAag21532.t1.cds;Parent=AsAag21532.t1
Asue_scaffold13	AUGUSTUS	CDS	5527689	5527763	.	-	0	ID=AsAag21532.t1.cds;Parent=AsAag21532.t1
Asue_scaffold13	AUGUSTUS	CDS	5527858	5527922	.	-	2	ID=AsAag21532.t1.cds;Parent=AsAag21532.t1
Asue_scaffold13	AUGUSTUS	CDS	5528016	5528103	.	-	0	ID=AsAag21532.t1.cds;Parent=AsAag21532.t1
Asue_scaffold13	AUGUSTUS	CDS	5528193	5528237	.	-	0	ID=AsAag21532.t1.cds;Parent=AsAag21532.t1
Asue_scaffold13	AUGUSTUS	CDS	5528430	5528546	.	-	0	ID=AsAag21532.t1.cds;Parent=AsAag21532.t1
Asue_scaffold13	AUGUSTUS	CDS	5528652	5528690	.	-	0	ID=AsAag21532.t1.cds;Parent=AsAag21532.t1
Asue_scaffold13	AUGUSTUS	CDS	5528783	5528866	.	-	0	ID=AsAag21532.t1.cds;Parent=AsAag21532.t1
Asue_scaffold13	AUGUSTUS	CDS	5528959	5529050	.	-	2	ID=AsAag21532.t1.cds;Parent=AsAag21532.t1
Asue_scaffold13	AUGUSTUS	CDS	5529148	5529222	.	-	2	ID=AsAag21532.t1.cds;Parent=AsAag21532.t1
Asue_scaffold13	AUGUSTUS	CDS	5529321	5529414	.	-	0	ID=AsAag21532.t1.cds;Parent=AsAag21532.t1
Asue_scaffold13	AUGUSTUS	CDS	5529492	5529578	.	-	0	ID=AsAag21532.t1.cds;Parent=AsAag21532.t1
Asue_scaffold13	AUGUSTUS	exon	5526127	5526223	.	-	.	ID=AsAag21532.t1.exon1;Parent=AsAag21532.t1
Asue_scaffold13	AUGUSTUS	exon	5526312	5526378	.	-	.	ID=AsAag21532.t1.exon2;Parent=AsAag21532.t1
Asue_scaffold13	AUGUSTUS	exon	5526540	5526588	.	-	.	ID=AsAag21532.t1.exon3;Parent=AsAag21532.t1
Asue_scaffold13	AUGUSTUS	exon	5526883	5526939	.	-	.	ID=AsAag21532.t1.exon4;Parent=AsAag21532.t1
Asue_scaffold13	AUGUSTUS	exon	5527094	5527165	.	-	.	ID=AsAag21532.t1.exon5;Parent=AsAag21532.t1
Asue_scaffold13	AUGUSTUS	exon	5527256	5527347	.	-	.	ID=AsAag21532.t1.exon6;Parent=AsAag21532.t1
Asue_scaffold13	AUGUSTUS	exon	5527436	5527508	.	-	.	ID=AsAag21532.t1.exon7;Parent=AsAag21532.t1
Asue_scaffold13	AUGUSTUS	exon	5527689	5527763	.	-	.	ID=AsAag21532.t1.exon8;Parent=AsAag21532.t1
Asue_scaffold13	AUGUSTUS	exon	5527858	5527922	.	-	.	ID=AsAag21532.t1.exon9;Parent=AsAag21532.t1
Asue_scaffold13	AUGUSTUS	exon	5528016	5528103	.	-	.	ID=AsAag21532.t1.exon10;Parent=AsAag21532.t1
Asue_scaffold13	AUGUSTUS	exon	5528193	5528237	.	-	.	ID=AsAag21532.t1.exon11;Parent=AsAag21532.t1
Asue_scaffold13	AUGUSTUS	exon	5528430	5528546	.	-	.	ID=AsAag21532.t1.exon12;Parent=AsAag21532.t1
Asue_scaffold13	AUGUSTUS	exon	5528652	5528690	.	-	.	ID=AsAag21532.t1.exon13;Parent=AsAag21532.t1
Asue_scaffold13	AUGUSTUS	exon	5528783	5528866	.	-	.	ID=AsAag21532.t1.exon14;Parent=AsAag21532.t1
Asue_scaffold13	AUGUSTUS	exon	5528959	5529050	.	-	.	ID=AsAag21532.t1.exon15;Parent=AsAag21532.t1
Asue_scaffold13	AUGUSTUS	exon	5529148	5529222	.	-	.	ID=AsAag21532.t1.exon16;Parent=AsAag21532.t1
Asue_scaffold13	AUGUSTUS	exon	5529321	5529414	.	-	.	ID=AsAag21532.t1.exon17;Parent=AsAag21532.t1
Asue_scaffold13	AUGUSTUS	exon	5529492	5529578	.	-	.	ID=AsAag21532.t1.exon18;Parent=AsAag21532.t1
###
# start gene g21533
# protein sequence = [MRWLLQKSVNLSTSLCKCRESFEFFYQQRCGLVNVKLKWVKDKELDAVVVREKHLKAVCNLVSVISASPDFKLPIFKL
# LPHRGQLGLPQELKLSAFIRRYPNIFVEHYYWDSAGTSVPCFGLTREAIDLYCEEADVLRVNERDVIVRLCKLLMLTCERTLSLHSIDHLRWDLGLPY
# DYRDSLIPKHPDLFGLVKLSSDLDGLKLIHWDDRLAVSKLQLKEDVGNNDHIAFPVKFTRGFGLKRKSMEWLQEWQRLPYTSPYVDSSHLDPRTDLSE
# KRNVGVFHELLHLTIGKKTERKNVSNLRKPFALPQKFTKVFERHPGIFYISMKCDTQTVILREAYDRRHLIEKHPLVEIREKFANMMNEGFLDRSRGL
# YQKSVDTDSGKNNIKKIYPVWSXXXXXXXSNNNLKSGYDSDCHLVKET]
# Evidence for and against this transcript:
# % of transcript supported by hints (any source): 33.3
# CDS exons: 1/1
#      P:   1 
# CDS introns: 0/0
# 5'UTR exons and introns: 0/1
# 3'UTR exons and introns: 0/1
# hint groups fully obeyed: 0
# incompatible hint groups: 2
#      P:   2 (AL8G20300.t1,TRINITY_GG_90_c24_g1_i1)
# end gene g21533
Asue_scaffold13	AUGUSTUS	gene	5530167	5532090	.	+	.	ID=AsAag21533
Asue_scaffold13	AUGUSTUS	mRNA	5530167	5532090	.	+	.	ID=AsAag21533.t1;Parent=AsAag21533
Asue_scaffold13	AUGUSTUS	CDS	5530240	5531502	.	+	0	ID=AsAag21533.t1.cds;Parent=AsAag21533.t1
Asue_scaffold13	AUGUSTUS	exon	5530240	5531502	.	+	.	ID=AsAag21533.t1.exon1;Parent=AsAag21533.t1
###
# start gene g21534
# protein sequence = [MRNTTKLVVHVVDAQYLMPRDGQGSASPFVEVDFLNQLSKTRTVPRSLNPVWNQKLFFDYDKSLISHHNQHIEVSVYH
# ERRPIPGRSFLGRVKIPLSNIVYKDDQVYQRFTLEKKWLLSSVKGEIGLKFYISSSEQEQNVLPPLPSKPYTSPTHASASGTEEDTADSETEDSLKSF
# ASAEQEDLPDSASECVEGERTEEVKEPVQKIHRQEVFARPAPMHSIRLRSRENPHEANNPQSRGANQLHPQNTNHLQSYGDTDLDDFKVKDMNLDLGE
# RWPNPNAGERLTGTYDLVEQMFYLYVRVVKAKELPPGSITGGCDPYVEVKLGNYKGRTKHFDRKTTLPEWNQVFAFTKERIQSSVLEVFVKDKETLGR
# DDILGKVMFDLNEIPTRVPPNSPLAPQWYKLEDWRGEGKVVRGEIMLAVWMGTQADEAFPEAWHADSASVHGEGVFNIRSKVYVSPKLWYLRVNVIEA
# QDMIPSDRNRLPDVFVKANVGMQTLKTSICPMKTTNPLWNEDLVFVVAEPFEEQLVISVEDRIHTSKDEVIGKITLPMNVFEKRLDHRPVHSRWFNLD
# KYGTGVLEPDSRRKEHKFSSRIHLRICLEGGYHVMDESTMYISDTRPTARQLWKQPVGMLEIGILGANGLVPMKLKDGRGSTNAYCVAKYGQKWVRTR
# TILDTLSPRWNEQYTWEVYDPCTVITLGVFDNSHLGSAQSGTADSKDSRIGKVRIRLSTLEAHKIYTHSFPLLVLQPHGLKKTGDLQISVRFTTLSLT
# NIIYNYGHPLLPKMHYLFPFTVNQVDGLRYQAMNIVATRLGRAEPPLRKEVVELFLGWEVARRCLQLEIPGYFGSGQSLVLHFGHVP]
# Evidence for and against this transcript:
# % of transcript supported by hints (any source): 28.6
# CDS exons: 1/3
#      P:   1 
# CDS introns: 1/2
#      P:   1 
# 5'UTR exons and introns: 0/1
# 3'UTR exons and introns: 0/1
# hint groups fully obeyed: 1
#      P:   1 
# incompatible hint groups: 3
#      P:   3 (TRINITY_GG_90_c52_g1_i1,TRINITY_GG_90_c43_g1_i1,TRINITY_GG_90_c59_g1_i1)
# protein sequence = [MRNTTKLVVHVVDAQYLMPRDGQGSASPFVEVDFLNQLSKTRTVPRSLNPVWNQKLFFDYDKSLISHHNQHIEVSVYH
# ERRPIPGRSFLGRVKIPLSNIVYKDDQVYQRFTLEKKWLLSSVKGEIGLKFYISSSEQEQNVLPPLPSKPYTSPTHASASGTEEDTADSETEDSLKSF
# ASAEQEDLPDSASECVEGERTEEVKEPVQKIHRQEVFARPAPMHSIRLRSRENPHEANNPQSRGANQLHPQNTNHLQSYGDTDLDDFKVKDMNLDLGE
# RWPNPNAGERLTGTYDLVEQMFYLYVRVVKAKELPPGSITGGCDPYVEVKLGNYKGRTKHFDRKTTLPEWNQVFAFTKERIQSSVLEVFVKDKETLGR
# DDILGKVMFDLNEIPTRVPPNSPLAPQWYKLEDWRGEGKVVRGEIMLAVWMGTQADEAFPEAWHADSASVHGEGVFNIRSKVYVSPKLWYLRVNVIEA
# QDMIPSDRNRLPDVFVKANVGMQTLKTSICPMKTTNPLWNEDLVFVVAEPFEEQLVISVEDRIHTSKDEVIGKITLPMNVFEKRLDHRPVHSRWFNLD
# KYGTGVLEPDSRRKEHKFSSRIHLRICLEGGYHVMDESTMYISDTRPTARQLWKQPVGMLEIGILGANGLVPMKLKDGRGSTNAYCVANI]
# Evidence for and against this transcript:
# % of transcript supported by hints (any source): 20
# CDS exons: 1/2
#      P:   1 
# CDS introns: 0/1
# 5'UTR exons and introns: 0/1
# 3'UTR exons and introns: 0/1
# hint groups fully obeyed: 0
# incompatible hint groups: 3
#      P:   3 (TRINITY_GG_90_c52_g1_i1,TRINITY_GG_90_c43_g1_i1,TRINITY_GG_90_c59_g1_i1)
# end gene g21534
Asue_scaffold13	AUGUSTUS	gene	5532287	5535641	.	+	.	ID=AsAag21534
Asue_scaffold13	AUGUSTUS	mRNA	5532287	5535641	.	+	.	ID=AsAag21534.t1;Parent=AsAag21534
Asue_scaffold13	AUGUSTUS	CDS	5532473	5534626	.	+	0	ID=AsAag21534.t1.cds;Parent=AsAag21534.t1
Asue_scaffold13	AUGUSTUS	CDS	5535092	5535387	.	+	0	ID=AsAag21534.t1.cds;Parent=AsAag21534.t1
Asue_scaffold13	AUGUSTUS	CDS	5535471	5535576	.	+	1	ID=AsAag21534.t1.cds;Parent=AsAag21534.t1
Asue_scaffold13	AUGUSTUS	exon	5532473	5534626	.	+	.	ID=AsAag21534.t1.exon1;Parent=AsAag21534.t1
Asue_scaffold13	AUGUSTUS	exon	5535092	5535387	.	+	.	ID=AsAag21534.t1.exon2;Parent=AsAag21534.t1
Asue_scaffold13	AUGUSTUS	exon	5535471	5535576	.	+	.	ID=AsAag21534.t1.exon3;Parent=AsAag21534.t1
Asue_scaffold13	AUGUSTUS	mRNA	5532287	5534571	.	+	.	ID=AsAag21534.t2;Parent=AsAag21534
Asue_scaffold13	AUGUSTUS	CDS	5532473	5534442	.	+	0	ID=AsAag21534.t2.cds;Parent=AsAag21534.t2
Asue_scaffold13	AUGUSTUS	CDS	5534523	5534529	.	+	1	ID=AsAag21534.t2.cds;Parent=AsAag21534.t2
Asue_scaffold13	AUGUSTUS	exon	5532473	5534442	.	+	.	ID=AsAag21534.t2.exon1;Parent=AsAag21534.t2
Asue_scaffold13	AUGUSTUS	exon	5534523	5534529	.	+	.	ID=AsAag21534.t2.exon2;Parent=AsAag21534.t2
###
# start gene g21535
# protein sequence = [MDMKLSWAEAVGPDELDEEFDTFPTSRSQELVRLRYDRLRSVAGRIQTVVGDIAAQGERIQSLLSWRDPRATSLFILF
# CLAASVVLYAMPFKAIALASGLYYLRHPKFRSKLPSLPSNFFKRLPSRTDSLL]
# Evidence for and against this transcript:
# % of transcript supported by hints (any source): 33.3
# CDS exons: 1/1
#      P:   1 
# CDS introns: 0/0
# 5'UTR exons and introns: 0/1
# 3'UTR exons and introns: 0/1
# hint groups fully obeyed: 0
# incompatible hint groups: 2
#      P:   2 (TRINITY_GG_90_c57_g1_i1)
# end gene g21535
Asue_scaffold13	AUGUSTUS	gene	5540437	5541084	.	+	.	ID=AsAag21535
Asue_scaffold13	AUGUSTUS	mRNA	5540437	5541084	.	+	.	ID=AsAag21535.t1;Parent=AsAag21535
Asue_scaffold13	AUGUSTUS	CDS	5540481	5540876	.	+	0	ID=AsAag21535.t1.cds;Parent=AsAag21535.t1
Asue_scaffold13	AUGUSTUS	exon	5540481	5540876	.	+	.	ID=AsAag21535.t1.exon1;Parent=AsAag21535.t1
###
# start gene g21536
# protein sequence = [MAEQNKKMGQDIADMFDMIKMIPKHQGSSSGKQSITRMGKVSFPRFDGDRIRDWLFQVEEFFSVDHTPPELKVQLAAI
# HFDGRAATWHRSLVSTPGNRRVLRDWNNYKLEILERFEDTLEDLVAELKQLQETNGILEYHERFELIKNRLALLEDYLVSAYLAGLRLDTQMHIRMFE
# PQTVKQCLTLGKLYEKAHPQPKSNANTWNSVRNSGNSSLGKGFQGVKKEGSPQPTQSSDTTPTTVGRQPARKLLSQEVMSMRRAKGLCFQCDEKYTPD
# HYLKHKKTQIYMIEVEEEVEESDREMVTEQQVVVHEENNRPHASVSAVSGVADYTTMKVRGIHGKRVIFVLLDTGSTHNFMDPKTAEMLGIKLRPAGC
# TTVSVADGSQLGVRGKVDKFQWEFHGTNFQADFMVIPLGNCDVVLGVQWLVTLGDITWNLKKLEMSFVSGNKKVLLHGIKQGSVRAVKTIKLNQQQES
# QVQIAMIYAHNVEEEENWQVCAIEGNAGSQQNSSDIIQLQEEFSDIFAEPKALPPFRANHNHKIPVKEGAEVLHMAMSVLECDLLKDIQKHYDTDPDL
# QSLISSLKGDPASRKYYSWAQSVLRRKSKIVVPNDVELKNSILQWMHC]
# Evidence for and against this transcript:
# % of transcript supported by hints (any source): 0
# CDS exons: 0/3
# CDS introns: 0/2
# 5'UTR exons and introns: 0/1
# 3'UTR exons and introns: 0/1
# hint groups fully obeyed: 0
# incompatible hint groups: 0
# end gene g21536
Asue_scaffold13	AUGUSTUS	gene	5543568	5547022	.	-	.	ID=AsAag21536
Asue_scaffold13	AUGUSTUS	mRNA	5543568	5547022	.	-	.	ID=AsAag21536.t1;Parent=AsAag21536
Asue_scaffold13	AUGUSTUS	CDS	5543729	5543964	.	-	2	ID=AsAag21536.t1.cds;Parent=AsAag21536.t1
Asue_scaffold13	AUGUSTUS	CDS	5545210	5546724	.	-	2	ID=AsAag21536.t1.cds;Parent=AsAag21536.t1
Asue_scaffold13	AUGUSTUS	CDS	5546830	5546929	.	-	0	ID=AsAag21536.t1.cds;Parent=AsAag21536.t1
Asue_scaffold13	AUGUSTUS	exon	5543729	5543964	.	-	.	ID=AsAag21536.t1.exon1;Parent=AsAag21536.t1
Asue_scaffold13	AUGUSTUS	exon	5545210	5546724	.	-	.	ID=AsAag21536.t1.exon2;Parent=AsAag21536.t1
Asue_scaffold13	AUGUSTUS	exon	5546830	5546929	.	-	.	ID=AsAag21536.t1.exon3;Parent=AsAag21536.t1
###
# start gene g21537
# protein sequence = [MEWSEEEGEILPDSVDEYYFVDQSDTPVKFCDVPLNVDSTDSSGSPVFLRGNINSGDESFSKLVKGWNFELSVDEHPK
# IEVLLHGMMHWITLQSPRKSYEALIRTTLVTLQFLHFVKRNPDVACDDVWNSLQKLDGIQPSEDDLSDHVSLLCEAIKRDEDLSKSKCLLTVLEKTSL
# TTPIEVELPTHHLQDDQTPMEQNFIVDNMIYEENSSDDESEANLQFDPVCSICDNGGYVLCCEGSCLRSFHPTIADGIETECESLGFIDKTQIQALGT
# YLCNNCLYKQHQCYACGELGSSDENSSQQVFPCSASNCGHFYHPKCVARLLCADDQIKAEELQAKIAARDYFACPLHICKVCNTSEDKNEYALHFAVC
# RRCPTAYHRKCLPREITSELNSDDDTLQRAWERLLPYNRILIYCLTHEIDGQILTPARDHLIFPDVSGQRRTRSHGLEQFREVVPSMETDPNHREGLF
# TRLDITDPYKKPKKDISVNDVEQRVMGIIDEVESSFNFDEFVKSRKPTHIKSYHSGNDISKNITTGLVQTHVNAARAALKMFEEGRDKDARAIFDPDI
# LLQLMKHKTKLEIYLSPFLHGMRYTSFGRHFTNPEKLKEIVERLHWYVENGDTVVDFCCGSNDFSCLMKEKLMETGKTCFFKNFDLIPPKNNFNFEKR
# DWLSVKPEELPDGSQLIMGLNPPFGHKASLANTFIKKALEFKPKILILIVPSETKRVDAIADYELIWEDSNLLAGMSFYLPGSVDVNDKTIEQWNNIP
# PPLYLWSRRDWSKSHKTRAVQQGHITQMHHFTYNGDCHHTEISRGDDDNDMVEDMEISPT]
# Evidence for and against this transcript:
# % of transcript supported by hints (any source): 89.7
# CDS exons: 18/18
#      P:  18 
# CDS introns: 17/17
#      E:   4 
#      P:  17 
# 5'UTR exons and introns: 0/3
# 3'UTR exons and introns: 0/1
# hint groups fully obeyed: 4
#      E:   4 
# incompatible hint groups: 1
#      P:   1 (TRINITY_GG_80_c13_g1_i1)
# end gene g21537
Asue_scaffold13	AUGUSTUS	gene	5575069	5579919	.	+	.	ID=AsAag21537
Asue_scaffold13	AUGUSTUS	mRNA	5575069	5579919	.	+	.	ID=AsAag21537.t1;Parent=AsAag21537
Asue_scaffold13	AUGUSTUS	CDS	5575389	5575795	.	+	0	ID=AsAag21537.t1.cds;Parent=AsAag21537.t1
Asue_scaffold13	AUGUSTUS	CDS	5575885	5575972	.	+	1	ID=AsAag21537.t1.cds;Parent=AsAag21537.t1
Asue_scaffold13	AUGUSTUS	CDS	5576255	5576305	.	+	0	ID=AsAag21537.t1.cds;Parent=AsAag21537.t1
Asue_scaffold13	AUGUSTUS	CDS	5576398	5576561	.	+	0	ID=AsAag21537.t1.cds;Parent=AsAag21537.t1
Asue_scaffold13	AUGUSTUS	CDS	5576649	5576748	.	+	1	ID=AsAag21537.t1.cds;Parent=AsAag21537.t1
Asue_scaffold13	AUGUSTUS	CDS	5576840	5576938	.	+	0	ID=AsAag21537.t1.cds;Parent=AsAag21537.t1
Asue_scaffold13	AUGUSTUS	CDS	5577037	5577284	.	+	0	ID=AsAag21537.t1.cds;Parent=AsAag21537.t1
Asue_scaffold13	AUGUSTUS	CDS	5577375	5577467	.	+	1	ID=AsAag21537.t1.cds;Parent=AsAag21537.t1
Asue_scaffold13	AUGUSTUS	CDS	5577568	5577798	.	+	1	ID=AsAag21537.t1.cds;Parent=AsAag21537.t1
Asue_scaffold13	AUGUSTUS	CDS	5577881	5578028	.	+	1	ID=AsAag21537.t1.cds;Parent=AsAag21537.t1
Asue_scaffold13	AUGUSTUS	CDS	5578125	5578223	.	+	0	ID=AsAag21537.t1.cds;Parent=AsAag21537.t1
Asue_scaffold13	AUGUSTUS	CDS	5578405	5578497	.	+	0	ID=AsAag21537.t1.cds;Parent=AsAag21537.t1
Asue_scaffold13	AUGUSTUS	CDS	5578608	5578649	.	+	0	ID=AsAag21537.t1.cds;Parent=AsAag21537.t1
Asue_scaffold13	AUGUSTUS	CDS	5578735	5578845	.	+	0	ID=AsAag21537.t1.cds;Parent=AsAag21537.t1
Asue_scaffold13	AUGUSTUS	CDS	5578912	5578983	.	+	0	ID=AsAag21537.t1.cds;Parent=AsAag21537.t1
Asue_scaffold13	AUGUSTUS	CDS	5579069	5579187	.	+	0	ID=AsAag21537.t1.cds;Parent=AsAag21537.t1
Asue_scaffold13	AUGUSTUS	CDS	5579252	5579312	.	+	1	ID=AsAag21537.t1.cds;Parent=AsAag21537.t1
Asue_scaffold13	AUGUSTUS	CDS	5579396	5579644	.	+	0	ID=AsAag21537.t1.cds;Parent=AsAag21537.t1
Asue_scaffold13	AUGUSTUS	exon	5575389	5575795	.	+	.	ID=AsAag21537.t1.exon1;Parent=AsAag21537.t1
Asue_scaffold13	AUGUSTUS	exon	5575885	5575972	.	+	.	ID=AsAag21537.t1.exon2;Parent=AsAag21537.t1
Asue_scaffold13	AUGUSTUS	exon	5576255	5576305	.	+	.	ID=AsAag21537.t1.exon3;Parent=AsAag21537.t1
Asue_scaffold13	AUGUSTUS	exon	5576398	5576561	.	+	.	ID=AsAag21537.t1.exon4;Parent=AsAag21537.t1
Asue_scaffold13	AUGUSTUS	exon	5576649	5576748	.	+	.	ID=AsAag21537.t1.exon5;Parent=AsAag21537.t1
Asue_scaffold13	AUGUSTUS	exon	5576840	5576938	.	+	.	ID=AsAag21537.t1.exon6;Parent=AsAag21537.t1
Asue_scaffold13	AUGUSTUS	exon	5577037	5577284	.	+	.	ID=AsAag21537.t1.exon7;Parent=AsAag21537.t1
Asue_scaffold13	AUGUSTUS	exon	5577375	5577467	.	+	.	ID=AsAag21537.t1.exon8;Parent=AsAag21537.t1
Asue_scaffold13	AUGUSTUS	exon	5577568	5577798	.	+	.	ID=AsAag21537.t1.exon9;Parent=AsAag21537.t1
Asue_scaffold13	AUGUSTUS	exon	5577881	5578028	.	+	.	ID=AsAag21537.t1.exon10;Parent=AsAag21537.t1
Asue_scaffold13	AUGUSTUS	exon	5578125	5578223	.	+	.	ID=AsAag21537.t1.exon11;Parent=AsAag21537.t1
Asue_scaffold13	AUGUSTUS	exon	5578405	5578497	.	+	.	ID=AsAag21537.t1.exon12;Parent=AsAag21537.t1
Asue_scaffold13	AUGUSTUS	exon	5578608	5578649	.	+	.	ID=AsAag21537.t1.exon13;Parent=AsAag21537.t1
Asue_scaffold13	AUGUSTUS	exon	5578735	5578845	.	+	.	ID=AsAag21537.t1.exon14;Parent=AsAag21537.t1
Asue_scaffold13	AUGUSTUS	exon	5578912	5578983	.	+	.	ID=AsAag21537.t1.exon15;Parent=AsAag21537.t1
Asue_scaffold13	AUGUSTUS	exon	5579069	5579187	.	+	.	ID=AsAag21537.t1.exon16;Parent=AsAag21537.t1
Asue_scaffold13	AUGUSTUS	exon	5579252	5579312	.	+	.	ID=AsAag21537.t1.exon17;Parent=AsAag21537.t1
Asue_scaffold13	AUGUSTUS	exon	5579396	5579644	.	+	.	ID=AsAag21537.t1.exon18;Parent=AsAag21537.t1
###
# start gene g21538
# protein sequence = [MSHSFFHFFLISLFLYKNCIAHRYTFTVREVPYTKLCSTKTILTVNSQFPGPVIKVHKGDTIYVNVRNRASENITMHW
# HGVEQPRNPWSDGPEYITQCPIRPGSNFMYKVIFSIEDTTVWWHAHSLWTRATVHGLIFVYPRPPESLPFPKADHEVPLVLGEWWKRDVREVLEEFIR
# TGGAPNVSDALTINGHPGFLYPCSKSDTFHLKVEKGKTYRIRMVNAAMNLILFFAIANHSLTVVAADGHYIKPLKATYITISPGETLDMLLQADQNPK
# RTYYMAARAYQTGNIDFDNTTTIGILSYISSCNATTSSFSGYYPTLPFYNDTSAAFGFFTKIKSLYSGQVPVQISRRILTTISINLRMCPQNSCEGPN
# GSRLAASMNNISFVTPSHVDILKAYYYHIKGVYGTRFPEFPPLFFNFTAENQPLFLETPRLATEAKVIEFGQVVELVIQGTSLVNALDHPMHLHGFSF
# FVVGVGFGNFNISEGEPSSLYNLVDPPYKNTMTVPINGWIAIRFQANNPGVWFMHCHLDRHQTWGMNVVFIVKNGRGPHQQILPPPHDLPPCYE]
# Evidence for and against this transcript:
# % of transcript supported by hints (any source): 84.6
# CDS exons: 6/6
#      P:   6 
# CDS introns: 5/5
#      P:   5 
# 5'UTR exons and introns: 0/1
# 3'UTR exons and introns: 0/1
# hint groups fully obeyed: 0
# incompatible hint groups: 1
#      P:   1 (AL8G20620.t1)
# end gene g21538
Asue_scaffold13	AUGUSTUS	gene	5582556	5585844	.	-	.	ID=AsAag21538
Asue_scaffold13	AUGUSTUS	mRNA	5582556	5585844	.	-	.	ID=AsAag21538.t1;Parent=AsAag21538
Asue_scaffold13	AUGUSTUS	CDS	5582688	5582824	.	-	2	ID=AsAag21538.t1.cds;Parent=AsAag21538.t1
Asue_scaffold13	AUGUSTUS	CDS	5583398	5584348	.	-	2	ID=AsAag21538.t1.cds;Parent=AsAag21538.t1
Asue_scaffold13	AUGUSTUS	CDS	5584898	5585026	.	-	2	ID=AsAag21538.t1.cds;Parent=AsAag21538.t1
Asue_scaffold13	AUGUSTUS	CDS	5585123	5585367	.	-	1	ID=AsAag21538.t1.cds;Parent=AsAag21538.t1
Asue_scaffold13	AUGUSTUS	CDS	5585453	5585604	.	-	0	ID=AsAag21538.t1.cds;Parent=AsAag21538.t1
Asue_scaffold13	AUGUSTUS	CDS	5585684	5585764	.	-	0	ID=AsAag21538.t1.cds;Parent=AsAag21538.t1
Asue_scaffold13	AUGUSTUS	exon	5582688	5582824	.	-	.	ID=AsAag21538.t1.exon1;Parent=AsAag21538.t1
Asue_scaffold13	AUGUSTUS	exon	5583398	5584348	.	-	.	ID=AsAag21538.t1.exon2;Parent=AsAag21538.t1
Asue_scaffold13	AUGUSTUS	exon	5584898	5585026	.	-	.	ID=AsAag21538.t1.exon3;Parent=AsAag21538.t1
Asue_scaffold13	AUGUSTUS	exon	5585123	5585367	.	-	.	ID=AsAag21538.t1.exon4;Parent=AsAag21538.t1
Asue_scaffold13	AUGUSTUS	exon	5585453	5585604	.	-	.	ID=AsAag21538.t1.exon5;Parent=AsAag21538.t1
Asue_scaffold13	AUGUSTUS	exon	5585684	5585764	.	-	.	ID=AsAag21538.t1.exon6;Parent=AsAag21538.t1
###
# start gene g21539
# protein sequence = [MVDSRSGNGGSVHRLLEESPSVANKREKLNNNVKLLKESKDVVVAIVDHNCGNGER]
# Evidence for and against this transcript:
# % of transcript supported by hints (any source): 0
# CDS exons: 0/1
# CDS introns: 0/0
# 5'UTR exons and introns: 0/3
# 3'UTR exons and introns: 0/1
# hint groups fully obeyed: 0
# incompatible hint groups: 0
# end gene g21539
Asue_scaffold13	AUGUSTUS	gene	5619749	5623150	.	+	.	ID=AsAag21539
Asue_scaffold13	AUGUSTUS	mRNA	5619749	5623150	.	+	.	ID=AsAag21539.t1;Parent=AsAag21539
Asue_scaffold13	AUGUSTUS	CDS	5622804	5622974	.	+	0	ID=AsAag21539.t1.cds;Parent=AsAag21539.t1
Asue_scaffold13	AUGUSTUS	exon	5622804	5622974	.	+	.	ID=AsAag21539.t1.exon1;Parent=AsAag21539.t1
###
# start gene g21540
# protein sequence = [MDNKEFVDIIDEKVFDEGIAKRTKAFCSGGYQALRTQDGYDDPNDVGIFNVHDLQVQIHRLPKQVIAMRAFLVVDLFD
# FGLSLVAGYSIGGGHILHMVCDLTIAADNAIFGQTGPKFFPLASVGSFDAGYGSYIMSRLVDHKKAREMWFMTKFYTASEAERMRLINTVVPVKITKK
# LEKETVKWCREILRNSPTAIRVLKAALNAVDDGHAGVQGLGCDATLLFYGTEEAVEGRTAYMHRRPPDFSKFPRRP]
# Evidence for and against this transcript:
# % of transcript supported by hints (any source): 0
# CDS exons: 0/8
# CDS introns: 0/7
# 5'UTR exons and introns: 0/1
# 3'UTR exons and introns: 0/1
# hint groups fully obeyed: 0
# incompatible hint groups: 0
# end gene g21540
Asue_scaffold13	AUGUSTUS	gene	5623218	5625044	.	-	.	ID=AsAag21540
Asue_scaffold13	AUGUSTUS	mRNA	5623218	5625044	.	-	.	ID=AsAag21540.t1;Parent=AsAag21540
Asue_scaffold13	AUGUSTUS	CDS	5623283	5623399	.	-	0	ID=AsAag21540.t1.cds;Parent=AsAag21540.t1
Asue_scaffold13	AUGUSTUS	CDS	5623502	5623620	.	-	2	ID=AsAag21540.t1.cds;Parent=AsAag21540.t1
Asue_scaffold13	AUGUSTUS	CDS	5623721	5623829	.	-	0	ID=AsAag21540.t1.cds;Parent=AsAag21540.t1
Asue_scaffold13	AUGUSTUS	CDS	5623911	5623958	.	-	0	ID=AsAag21540.t1.cds;Parent=AsAag21540.t1
Asue_scaffold13	AUGUSTUS	CDS	5624045	5624206	.	-	0	ID=AsAag21540.t1.cds;Parent=AsAag21540.t1
Asue_scaffold13	AUGUSTUS	CDS	5624304	5624342	.	-	0	ID=AsAag21540.t1.cds;Parent=AsAag21540.t1
Asue_scaffold13	AUGUSTUS	CDS	5624439	5624540	.	-	0	ID=AsAag21540.t1.cds;Parent=AsAag21540.t1
Asue_scaffold13	AUGUSTUS	CDS	5624890	5624952	.	-	0	ID=AsAag21540.t1.cds;Parent=AsAag21540.t1
Asue_scaffold13	AUGUSTUS	exon	5623283	5623399	.	-	.	ID=AsAag21540.t1.exon1;Parent=AsAag21540.t1
Asue_scaffold13	AUGUSTUS	exon	5623502	5623620	.	-	.	ID=AsAag21540.t1.exon2;Parent=AsAag21540.t1
Asue_scaffold13	AUGUSTUS	exon	5623721	5623829	.	-	.	ID=AsAag21540.t1.exon3;Parent=AsAag21540.t1
Asue_scaffold13	AUGUSTUS	exon	5623911	5623958	.	-	.	ID=AsAag21540.t1.exon4;Parent=AsAag21540.t1
Asue_scaffold13	AUGUSTUS	exon	5624045	5624206	.	-	.	ID=AsAag21540.t1.exon5;Parent=AsAag21540.t1
Asue_scaffold13	AUGUSTUS	exon	5624304	5624342	.	-	.	ID=AsAag21540.t1.exon6;Parent=AsAag21540.t1
Asue_scaffold13	AUGUSTUS	exon	5624439	5624540	.	-	.	ID=AsAag21540.t1.exon7;Parent=AsAag21540.t1
Asue_scaffold13	AUGUSTUS	exon	5624890	5624952	.	-	.	ID=AsAag21540.t1.exon8;Parent=AsAag21540.t1
###
# start gene g21541
# protein sequence = [MMRILSYWTIVLQRIDDNLALHLQFIVRNLVDKEFQKEIVAEMADSRSGNGGSVHMLLEESPSVANKREKLNNNIKLL
# KESKDVGAAMVSVTIQGFF]
# Evidence for and against this transcript:
# % of transcript supported by hints (any source): 0
# CDS exons: 0/1
# CDS introns: 0/0
# 5'UTR exons and introns: 0/1
# 3'UTR exons and introns: 0/5
# hint groups fully obeyed: 0
# incompatible hint groups: 0
# end gene g21541
Asue_scaffold13	AUGUSTUS	gene	5689549	5696076	.	+	.	ID=AsAag21541
Asue_scaffold13	AUGUSTUS	mRNA	5689549	5696076	.	+	.	ID=AsAag21541.t1;Parent=AsAag21541
Asue_scaffold13	AUGUSTUS	CDS	5689662	5689955	.	+	0	ID=AsAag21541.t1.cds;Parent=AsAag21541.t1
Asue_scaffold13	AUGUSTUS	exon	5689662	5689955	.	+	.	ID=AsAag21541.t1.exon1;Parent=AsAag21541.t1
###
# start gene g21542
# protein sequence = [MVDSRSGNGGSVHRLLEESPSVANKREKLNNNVKLLKESKDVVVAIVDHNCGNGER]
# Evidence for and against this transcript:
# % of transcript supported by hints (any source): 0
# CDS exons: 0/1
# CDS introns: 0/0
# 5'UTR exons and introns: 0/3
# 3'UTR exons and introns: 0/1
# hint groups fully obeyed: 0
# incompatible hint groups: 0
# end gene g21542
Asue_scaffold13	AUGUSTUS	gene	5701959	5705363	.	+	.	ID=AsAag21542
Asue_scaffold13	AUGUSTUS	mRNA	5701959	5705363	.	+	.	ID=AsAag21542.t1;Parent=AsAag21542
Asue_scaffold13	AUGUSTUS	CDS	5705017	5705187	.	+	0	ID=AsAag21542.t1.cds;Parent=AsAag21542.t1
Asue_scaffold13	AUGUSTUS	exon	5705017	5705187	.	+	.	ID=AsAag21542.t1.exon1;Parent=AsAag21542.t1
###
# start gene g21543
# protein sequence = [MRAFNDARNDSSVGVIILTGKRTKAFCSGGYQALRTQDSYDDPNDVGIFNVHDLQVQIHRLPKQVIAMRAFLVVDLFD
# FGLSLVAGYSIGGGHILHMVCDLTIAADNAIFGQTGPKFFPLASVGSFDAGYGSYIMSRLLEKLEKETVKWCREILRNSPTAIRVLKAALNAVDDGHA
# GVQGLGCDVTLLFYGTEEAVEGRTAYMHRRPPDFSKFPRRP]
# Evidence for and against this transcript:
# % of transcript supported by hints (any source): 0
# CDS exons: 0/7
# CDS introns: 0/6
# 5'UTR exons and introns: 0/1
# 3'UTR exons and introns: 0/1
# hint groups fully obeyed: 0
# incompatible hint groups: 0
# end gene g21543
Asue_scaffold13	AUGUSTUS	gene	5705431	5706984	.	-	.	ID=AsAag21543
Asue_scaffold13	AUGUSTUS	mRNA	5705431	5706984	.	-	.	ID=AsAag21543.t1;Parent=AsAag21543
Asue_scaffold13	AUGUSTUS	CDS	5705496	5705612	.	-	0	ID=AsAag21543.t1.cds;Parent=AsAag21543.t1
Asue_scaffold13	AUGUSTUS	CDS	5705715	5705837	.	-	0	ID=AsAag21543.t1.cds;Parent=AsAag21543.t1
Asue_scaffold13	AUGUSTUS	CDS	5706123	5706170	.	-	0	ID=AsAag21543.t1.cds;Parent=AsAag21543.t1
Asue_scaffold13	AUGUSTUS	CDS	5706257	5706418	.	-	0	ID=AsAag21543.t1.cds;Parent=AsAag21543.t1
Asue_scaffold13	AUGUSTUS	CDS	5706516	5706554	.	-	0	ID=AsAag21543.t1.cds;Parent=AsAag21543.t1
Asue_scaffold13	AUGUSTUS	CDS	5706651	5706752	.	-	0	ID=AsAag21543.t1.cds;Parent=AsAag21543.t1
Asue_scaffold13	AUGUSTUS	CDS	5706897	5706959	.	-	0	ID=AsAag21543.t1.cds;Parent=AsAag21543.t1
Asue_scaffold13	AUGUSTUS	exon	5705496	5705612	.	-	.	ID=AsAag21543.t1.exon1;Parent=AsAag21543.t1
Asue_scaffold13	AUGUSTUS	exon	5705715	5705837	.	-	.	ID=AsAag21543.t1.exon2;Parent=AsAag21543.t1
Asue_scaffold13	AUGUSTUS	exon	5706123	5706170	.	-	.	ID=AsAag21543.t1.exon3;Parent=AsAag21543.t1
Asue_scaffold13	AUGUSTUS	exon	5706257	5706418	.	-	.	ID=AsAag21543.t1.exon4;Parent=AsAag21543.t1
Asue_scaffold13	AUGUSTUS	exon	5706516	5706554	.	-	.	ID=AsAag21543.t1.exon5;Parent=AsAag21543.t1
Asue_scaffold13	AUGUSTUS	exon	5706651	5706752	.	-	.	ID=AsAag21543.t1.exon6;Parent=AsAag21543.t1
Asue_scaffold13	AUGUSTUS	exon	5706897	5706959	.	-	.	ID=AsAag21543.t1.exon7;Parent=AsAag21543.t1
###
# start gene g21544
# protein sequence = [MTFPNHYSIATGLYPAYHGIIMNKFTDPITGEFYNKNLDPKWWLGEPLWVTAVNQGLKAATVYWPGSDVPKGSWTCPT
# GFCKTPYNVSFPLEERVDTILSYFDLPESEIPDFMTLYLDEPDIQGHKYGPDDPRITEAVAKVDKMIGRVIKGLKKRKVFSDVHVILLGDHGMVTNCD
# KKVIYIDDLADWIKVPVDWIQAYFPVLAINPRWGKDVENPDEKNMELVAKMNEALSSGKVENGEFLKVYLKEKLPKRLHYSESSRIPPIIGMVGEGLM
# VKQNRTNDQECFGNHGYDNMFFSMRSIFIGHGPRFRRGKKVPSFENVQVYNVVAEILGLRPAPNNGSSLFTKSILLPFGATREIE]
# Evidence for and against this transcript:
# % of transcript supported by hints (any source): 33.3
# CDS exons: 1/1
#      P:   1 
# CDS introns: 0/0
# 5'UTR exons and introns: 0/1
# 3'UTR exons and introns: 0/1
# hint groups fully obeyed: 0
# incompatible hint groups: 1
#      P:   1 (TRINITY_GG_80_c24_g1_i1)
# end gene g21544
Asue_scaffold13	AUGUSTUS	gene	5723064	5724624	.	-	.	ID=AsAag21544
Asue_scaffold13	AUGUSTUS	mRNA	5723064	5724624	.	-	.	ID=AsAag21544.t1;Parent=AsAag21544
Asue_scaffold13	AUGUSTUS	CDS	5723223	5724302	.	-	0	ID=AsAag21544.t1.cds;Parent=AsAag21544.t1
Asue_scaffold13	AUGUSTUS	exon	5723223	5724302	.	-	.	ID=AsAag21544.t1.exon1;Parent=AsAag21544.t1
###
# start gene g21545
# protein sequence = [MVEPNQLTQHLETFVDITRSPTQQDDSLKAIASSLENDSLSINQLVREMEMYLTTTDNVVRARGILLLAEILDCLKAK
# PLNDTIVHTLVGFFTEKLADWRAVRGALVGCLALMKRKDVAGVVTDIDAQAMAKSMIQNVQVQALALHERKLGFELLECLLQQHSEAIATMGNLLVYA
# TCEAIDGEKDPQCLVIVFHLIELLAQLFPSPSGPLASDASDLFEVIGCYFPLHFTHTKDDEANIRREDLSRGLLLAISSTPFFEPYAIPLLLEKLSSS
# LPVAKVDSLKCLKDCAMKYGVDRMKKHYGGLWSALKDTFYSSTGTHLSFAPESLTSPGFEMNEIHREAVSLLQMLVKQDISFLGFVVDDIGINMVFDT
# ISRYSQFKEMPDTSKLEVLVISQILSVSAKASVQSCNIIFQAIFFRLMNTLGIVEKTSIGNVVQNGNSTVSTRLYHGGLHLCIELLAASKDLILGFEE
# SSPTPGYAQESWFSMVKSFSVPLIQVFTSAVLSSNDDSVTDVYFGVKGLLTMGIFWGGSSPISRSEFEKILMTLTSIITAKSGKTVVWELALKALVCI
# GSFIDRYHESDKAMSFMSIVVDNLVSLACSSYCGLPYQMILEATSEVCSTGPKYVEKMVQGLEEAFCSSLSDFYVNGNFKSIDNCSQLLGCLTNKLLP
# SVAEIDGLEKLLVHFAISMWNQIETSGVFSCDFNGREFVEAAMTTMRQVVGIALVDSQNSIIQKAYSVVSSSTLPAMESIPLTFVALEGLQRDLSSRD
# ELILSLFASVIIAASPAASIPDAKSLVHLLLVSLLKGYIPAAQALGSMVNKLCSGSGGTNTSRDCSLEEACAIIFHADFASGKNISSNGSTKIMFGSE
# TTLSKICLGYCGPLDLQTRTITGLAWIGKGLLMRGYERVNEIALVLVECLKSTNCSGHALHPSAMKHAADAFSTLISDSEVCLNRKFHAVIRPLYKQR
# FFSTIVPILESLIMNSQTPLSRTMLHVALAHVISNVPVTVILDNTKKLQPLILEGLSVLSLDSVEKETVFSLLLVLSGTLTDTKGQQSASDNAHIIIK
# CLIKLTSYPHLMVVRETAIQCLVALLELPHRRIYPFRREVLQAIEKSLDDPKRRVREEAIRCRQAWASITSTSNPP]
# Evidence for and against this transcript:
# % of transcript supported by hints (any source): 95.1
# CDS exons: 20/20
#      P:  20 
# CDS introns: 19/19
#      E:   3 
#      P:  19 
# 5'UTR exons and introns: 0/1
# 3'UTR exons and introns: 0/1
# hint groups fully obeyed: 25
#      E:   3 
#      P:  22 
# incompatible hint groups: 19
#      P:  19 (AL8G20730.t1,TRINITY_GG_80_c15_g1_i1)
# end gene g21545
Asue_scaffold13	AUGUSTUS	gene	5726186	5733414	.	-	.	ID=AsAag21545
Asue_scaffold13	AUGUSTUS	mRNA	5726186	5733414	.	-	.	ID=AsAag21545.t1;Parent=AsAag21545
Asue_scaffold13	AUGUSTUS	CDS	5726415	5726448	.	-	1	ID=AsAag21545.t1.cds;Parent=AsAag21545.t1
Asue_scaffold13	AUGUSTUS	CDS	5726547	5726626	.	-	0	ID=AsAag21545.t1.cds;Parent=AsAag21545.t1
Asue_scaffold13	AUGUSTUS	CDS	5726710	5726790	.	-	0	ID=AsAag21545.t1.cds;Parent=AsAag21545.t1
Asue_scaffold13	AUGUSTUS	CDS	5726874	5726950	.	-	2	ID=AsAag21545.t1.cds;Parent=AsAag21545.t1
Asue_scaffold13	AUGUSTUS	CDS	5727179	5727290	.	-	0	ID=AsAag21545.t1.cds;Parent=AsAag21545.t1
Asue_scaffold13	AUGUSTUS	CDS	5727361	5727436	.	-	1	ID=AsAag21545.t1.cds;Parent=AsAag21545.t1
Asue_scaffold13	AUGUSTUS	CDS	5727800	5728638	.	-	0	ID=AsAag21545.t1.cds;Parent=AsAag21545.t1
Asue_scaffold13	AUGUSTUS	CDS	5728734	5728839	.	-	1	ID=AsAag21545.t1.cds;Parent=AsAag21545.t1
Asue_scaffold13	AUGUSTUS	CDS	5729468	5729541	.	-	0	ID=AsAag21545.t1.cds;Parent=AsAag21545.t1
Asue_scaffold13	AUGUSTUS	CDS	5729719	5730098	.	-	2	ID=AsAag21545.t1.cds;Parent=AsAag21545.t1
Asue_scaffold13	AUGUSTUS	CDS	5730264	5730972	.	-	0	ID=AsAag21545.t1.cds;Parent=AsAag21545.t1
Asue_scaffold13	AUGUSTUS	CDS	5731076	5731162	.	-	0	ID=AsAag21545.t1.cds;Parent=AsAag21545.t1
Asue_scaffold13	AUGUSTUS	CDS	5731640	5731693	.	-	0	ID=AsAag21545.t1.cds;Parent=AsAag21545.t1
Asue_scaffold13	AUGUSTUS	CDS	5731790	5731978	.	-	0	ID=AsAag21545.t1.cds;Parent=AsAag21545.t1
Asue_scaffold13	AUGUSTUS	CDS	5732308	5732367	.	-	0	ID=AsAag21545.t1.cds;Parent=AsAag21545.t1
Asue_scaffold13	AUGUSTUS	CDS	5732474	5732632	.	-	0	ID=AsAag21545.t1.cds;Parent=AsAag21545.t1
Asue_scaffold13	AUGUSTUS	CDS	5732728	5732825	.	-	2	ID=AsAag21545.t1.cds;Parent=AsAag21545.t1
Asue_scaffold13	AUGUSTUS	CDS	5732906	5732960	.	-	0	ID=AsAag21545.t1.cds;Parent=AsAag21545.t1
Asue_scaffold13	AUGUSTUS	CDS	5733045	5733107	.	-	0	ID=AsAag21545.t1.cds;Parent=AsAag21545.t1
Asue_scaffold13	AUGUSTUS	CDS	5733179	5733250	.	-	0	ID=AsAag21545.t1.cds;Parent=AsAag21545.t1
Asue_scaffold13	AUGUSTUS	exon	5726415	5726448	.	-	.	ID=AsAag21545.t1.exon1;Parent=AsAag21545.t1
Asue_scaffold13	AUGUSTUS	exon	5726547	5726626	.	-	.	ID=AsAag21545.t1.exon2;Parent=AsAag21545.t1
Asue_scaffold13	AUGUSTUS	exon	5726710	5726790	.	-	.	ID=AsAag21545.t1.exon3;Parent=AsAag21545.t1
Asue_scaffold13	AUGUSTUS	exon	5726874	5726950	.	-	.	ID=AsAag21545.t1.exon4;Parent=AsAag21545.t1
Asue_scaffold13	AUGUSTUS	exon	5727179	5727290	.	-	.	ID=AsAag21545.t1.exon5;Parent=AsAag21545.t1
Asue_scaffold13	AUGUSTUS	exon	5727361	5727436	.	-	.	ID=AsAag21545.t1.exon6;Parent=AsAag21545.t1
Asue_scaffold13	AUGUSTUS	exon	5727800	5728638	.	-	.	ID=AsAag21545.t1.exon7;Parent=AsAag21545.t1
Asue_scaffold13	AUGUSTUS	exon	5728734	5728839	.	-	.	ID=AsAag21545.t1.exon8;Parent=AsAag21545.t1
Asue_scaffold13	AUGUSTUS	exon	5729468	5729541	.	-	.	ID=AsAag21545.t1.exon9;Parent=AsAag21545.t1
Asue_scaffold13	AUGUSTUS	exon	5729719	5730098	.	-	.	ID=AsAag21545.t1.exon10;Parent=AsAag21545.t1
Asue_scaffold13	AUGUSTUS	exon	5730264	5730972	.	-	.	ID=AsAag21545.t1.exon11;Parent=AsAag21545.t1
Asue_scaffold13	AUGUSTUS	exon	5731076	5731162	.	-	.	ID=AsAag21545.t1.exon12;Parent=AsAag21545.t1
Asue_scaffold13	AUGUSTUS	exon	5731640	5731693	.	-	.	ID=AsAag21545.t1.exon13;Parent=AsAag21545.t1
Asue_scaffold13	AUGUSTUS	exon	5731790	5731978	.	-	.	ID=AsAag21545.t1.exon14;Parent=AsAag21545.t1
Asue_scaffold13	AUGUSTUS	exon	5732308	5732367	.	-	.	ID=AsAag21545.t1.exon15;Parent=AsAag21545.t1
Asue_scaffold13	AUGUSTUS	exon	5732474	5732632	.	-	.	ID=AsAag21545.t1.exon16;Parent=AsAag21545.t1
Asue_scaffold13	AUGUSTUS	exon	5732728	5732825	.	-	.	ID=AsAag21545.t1.exon17;Parent=AsAag21545.t1
Asue_scaffold13	AUGUSTUS	exon	5732906	5732960	.	-	.	ID=AsAag21545.t1.exon18;Parent=AsAag21545.t1
Asue_scaffold13	AUGUSTUS	exon	5733045	5733107	.	-	.	ID=AsAag21545.t1.exon19;Parent=AsAag21545.t1
Asue_scaffold13	AUGUSTUS	exon	5733179	5733250	.	-	.	ID=AsAag21545.t1.exon20;Parent=AsAag21545.t1
###
# start gene g21546
# protein sequence = [METCSIKDGSSVASSPISSPNISTLLKIKVLSWSKETGLPASVHVRVCNKSFNLHKTLLCTKSGYFKEREDQLSEIEI
# PHEFPGGAETFEKIMLFIYGCPTLIHPFNIAGLRCAAQFLEMTEQHSTGNLCERFDLYLNQVVLQNWDDTLVVLKKCQDLFPWSEDLLIVSRCIESLA
# FTACMEILDPERRREKPVVMLEGLVNQPWEYTTVEKIINQDTWIKDLTDLPFEFFRQVIGSLRRQGMKERYVSPLIVFYASKSVIPEGQSNTDILQRA
# LDLLLTRDKAYRFVPVGFYFACLAHNLKHETVLKLQDQIVSLLHTAHTENFIYPKAGNRQVAFSQELLTMESLFSTYVSTESEGHLTSSPSNMRVGNL
# WDIYLSRLPYDKEMKTTRFIELIETNPMSFRESHDQLYLAVNAFLQVHTTISQEEKGSICNYLNCQKLSQATSLQLVKNEQMPLRLVVQALFIQQLNT
# HQAFKDCSDSFRFTNSADFSGSVVPSSRPLTSQQSPCTDDETGARNRPLCFLMQKDATLDEYESTSFRIHNLEEQLVSLKKSLQSHNNPKKPTCLGKR
# SASRNKNSFGQVTTACIGSVSFTSQRNYANKLLRVLRRVILFGSRKTNRKTDESER]
# Evidence for and against this transcript:
# % of transcript supported by hints (any source): 77.8
# CDS exons: 4/4
#      P:   4 
# CDS introns: 3/3
#      P:   3 
# 5'UTR exons and introns: 0/1
# 3'UTR exons and introns: 0/1
# hint groups fully obeyed: 0
# incompatible hint groups: 1
#      P:   1 (AL8G20790.t1)
# end gene g21546
Asue_scaffold13	AUGUSTUS	gene	5786787	5789157	.	+	.	ID=AsAag21546
Asue_scaffold13	AUGUSTUS	mRNA	5786787	5789157	.	+	.	ID=AsAag21546.t1;Parent=AsAag21546
Asue_scaffold13	AUGUSTUS	CDS	5786917	5787014	.	+	0	ID=AsAag21546.t1.cds;Parent=AsAag21546.t1
Asue_scaffold13	AUGUSTUS	CDS	5787117	5787186	.	+	1	ID=AsAag21546.t1.cds;Parent=AsAag21546.t1
Asue_scaffold13	AUGUSTUS	CDS	5787307	5788392	.	+	0	ID=AsAag21546.t1.cds;Parent=AsAag21546.t1
Asue_scaffold13	AUGUSTUS	CDS	5788471	5789091	.	+	0	ID=AsAag21546.t1.cds;Parent=AsAag21546.t1
Asue_scaffold13	AUGUSTUS	exon	5786917	5787014	.	+	.	ID=AsAag21546.t1.exon1;Parent=AsAag21546.t1
Asue_scaffold13	AUGUSTUS	exon	5787117	5787186	.	+	.	ID=AsAag21546.t1.exon2;Parent=AsAag21546.t1
Asue_scaffold13	AUGUSTUS	exon	5787307	5788392	.	+	.	ID=AsAag21546.t1.exon3;Parent=AsAag21546.t1
Asue_scaffold13	AUGUSTUS	exon	5788471	5789091	.	+	.	ID=AsAag21546.t1.exon4;Parent=AsAag21546.t1
###
# start gene g21547
# protein sequence = [MGRVHFGVSAFFVFCLLGLSANAKVFNIGSPPGSDITNALLKAFNEACQFPTKSTVLIPKGEYKLGEIVMMGPCKAPI
# RIALQGTVKADGNANGKEKWVAFRNIDGFKLNGGGVFDGEGNAAWRVNNCHKTFNCKKLPISIRFDFVTNAKIRGITSLDAKNFHINVIGAKNMTFED
# VKIIAPAESPNTDGIHVGRSDGIKIINSFISTGDDCVSVGDGMKNLLVERVTCGPGHGISIGSLGRYSHEENVSGIKIINCTLQETDNGLRIKTWPSA
# ACTTTASDIHFENILLKNVSNPILIDQEYCPWNQCNKQKPSTIKLANISFKKIRGTSGNKDAVKLLCSKGHPCQNVEVGDINIKYTGADGPATFQCSN
# VSPKLVGTQIPKACSSPVTKPPK]
# Evidence for and against this transcript:
# % of transcript supported by hints (any source): 77.8
# CDS exons: 4/4
#      P:   4 
# CDS introns: 3/3
#      E:   3 
#      P:   3 
# 5'UTR exons and introns: 0/1
# 3'UTR exons and introns: 0/1
# hint groups fully obeyed: 6
#      E:   3 
#      P:   3 
# incompatible hint groups: 6
#      P:   6 (AL8G20800.t1,TRINITY_GG_80_c12_g1_i1)
# end gene g21547
Asue_scaffold13	AUGUSTUS	gene	5789542	5791492	.	-	.	ID=AsAag21547
Asue_scaffold13	AUGUSTUS	mRNA	5789542	5791492	.	-	.	ID=AsAag21547.t1;Parent=AsAag21547
Asue_scaffold13	AUGUSTUS	CDS	5789686	5789937	.	-	0	ID=AsAag21547.t1.cds;Parent=AsAag21547.t1
Asue_scaffold13	AUGUSTUS	CDS	5790276	5790794	.	-	0	ID=AsAag21547.t1.cds;Parent=AsAag21547.t1
Asue_scaffold13	AUGUSTUS	CDS	5790875	5791177	.	-	0	ID=AsAag21547.t1.cds;Parent=AsAag21547.t1
Asue_scaffold13	AUGUSTUS	CDS	5791265	5791378	.	-	0	ID=AsAag21547.t1.cds;Parent=AsAag21547.t1
Asue_scaffold13	AUGUSTUS	exon	5789686	5789937	.	-	.	ID=AsAag21547.t1.exon1;Parent=AsAag21547.t1
Asue_scaffold13	AUGUSTUS	exon	5790276	5790794	.	-	.	ID=AsAag21547.t1.exon2;Parent=AsAag21547.t1
Asue_scaffold13	AUGUSTUS	exon	5790875	5791177	.	-	.	ID=AsAag21547.t1.exon3;Parent=AsAag21547.t1
Asue_scaffold13	AUGUSTUS	exon	5791265	5791378	.	-	.	ID=AsAag21547.t1.exon4;Parent=AsAag21547.t1
###
# start gene g21548
# protein sequence = [MYKQPRQEIEAYSFEHNSAGKLMYLPVNNSRKRFCTLEPSPDSPAYNALSTATYEDTCGSCVTDDLNEFKHKIREIET
# VMMGPDSLDLVVDYTDSFDSTACQEINSWRSTLEAISRRDLRADLVSCAKAMSENDLMMAHSMMEKLRQMVSVSGEPIQRLGAYLLEGLVAQLASSGS
# SIYKALNKCPEPASTELLSYMHILYEVCPYFKFGYMSANGAIAEAMKEENRVHIIDFQIGQGSQWVTLIQAFAARPGGPPRIRITGIDDMTSAYARGG
# GLSIVGNRLAKLAKKFNVPFEFNSVTVSVSEVKPKNLGVRPGEALAVNFAFVLHHMPDESVSTENHRDRLLRMVKSLSPKVVTLVEQESNTNTAAFFP
# RFMETMNYYAAMFESIDVTLPRDHKQRINVEQHCLARDVVNIIACEGADRVERHELLGKWRSRFGMAGFTPYPLSPLVNSTIKSLLRNYSDKYRLEER
# DGALYLGWMHRDLVASCAWK]
# Evidence for and against this transcript:
# % of transcript supported by hints (any source): 57.1
# CDS exons: 2/2
#      P:   2 
# CDS introns: 1/1
#      E:   1 
#      P:   1 
# 5'UTR exons and introns: 1/3
#      E:   1 
# 3'UTR exons and introns: 0/1
# hint groups fully obeyed: 3
#      E:   2 
#      P:   1 
# incompatible hint groups: 4
#      P:   4 (AL8G20810.t1,TRINITY_GG_80_c8_g1_i1)
# end gene g21548
Asue_scaffold13	AUGUSTUS	gene	5794022	5796462	.	-	.	ID=AsAag21548
Asue_scaffold13	AUGUSTUS	mRNA	5794022	5796462	.	-	.	ID=AsAag21548.t1;Parent=AsAag21548
Asue_scaffold13	AUGUSTUS	CDS	5794260	5794710	.	-	1	ID=AsAag21548.t1.cds;Parent=AsAag21548.t1
Asue_scaffold13	AUGUSTUS	CDS	5794794	5795815	.	-	0	ID=AsAag21548.t1.cds;Parent=AsAag21548.t1
Asue_scaffold13	AUGUSTUS	exon	5794260	5794710	.	-	.	ID=AsAag21548.t1.exon1;Parent=AsAag21548.t1
Asue_scaffold13	AUGUSTUS	exon	5794794	5795815	.	-	.	ID=AsAag21548.t1.exon2;Parent=AsAag21548.t1
###
# start gene g21549
# protein sequence = [MGTSSGSNHPHQMLPPRQQQRSGGLETALSLVSSDQEPRRESPAESASSQETWPLGDSVAGKKTVSQKTEPDSMEQNV
# NVMHHVSNADKVSVRDIARERIELVAERMHRLPDEFLDELKNGLKSILEGNVAQSVDEFMFLQKLVQSRSDLSSTTLVRAHRVQLEILVAINTGIQAF
# LHPNISLSQPSLIEIFVYKRCRNIACQNQLPADDCYCEICTNRKGFCNLCMCTICNKFDFSVNTCRWIGCDLCSHWTHTDCAIRDGQITTGSSAKNTS
# GPGEIVFKCRACNRTSELLGWVKDVFHHCAPNWDRESLMKELDFVSRIFRGSEDQRGRKLFWKCEELIDKIKGGLAEATAAKLILMFFQEIELDSTKS
# FENGEGGRLMAPQDACNRIAEVVQETLRKMEIVAEEKMRMFKKARMALETCDRELEDKAKEVAELKAERQKKKLQIDELERIVRLKQAEADMFQLKAN
# EAKREADRLQRIVLAKMDKSEEEYASNYLKQRLSEAEAEKQYLFEKIKLQENSRVASQSSGGGGDPSQVMMYSKIRDLLQGYNLSPKVDPQSNERNPF
# RSNP]
# Evidence for and against this transcript:
# % of transcript supported by hints (any source): 57.1
# CDS exons: 2/2
#      P:   2 
# CDS introns: 1/1
#      E:   1 
#      P:   1 
# 5'UTR exons and introns: 1/3
#      E:   1 
# 3'UTR exons and introns: 0/1
# hint groups fully obeyed: 4
#      E:   2 
#      P:   2 
# incompatible hint groups: 3
#      P:   3 (AL8G20820.t1,TRINITY_GG_80_c14_g1_i1)
# end gene g21549
Asue_scaffold13	AUGUSTUS	gene	5804572	5807112	.	-	.	ID=AsAag21549
Asue_scaffold13	AUGUSTUS	mRNA	5804572	5807112	.	-	.	ID=AsAag21549.t1;Parent=AsAag21549
Asue_scaffold13	AUGUSTUS	CDS	5804810	5805438	.	-	2	ID=AsAag21549.t1.cds;Parent=AsAag21549.t1
Asue_scaffold13	AUGUSTUS	CDS	5805531	5806620	.	-	0	ID=AsAag21549.t1.cds;Parent=AsAag21549.t1
Asue_scaffold13	AUGUSTUS	exon	5804810	5805438	.	-	.	ID=AsAag21549.t1.exon1;Parent=AsAag21549.t1
Asue_scaffold13	AUGUSTUS	exon	5805531	5806620	.	-	.	ID=AsAag21549.t1.exon2;Parent=AsAag21549.t1
###
# start gene g21550
# protein sequence = [MVEKSNNKRQRVNQVPKFSINDHHDVLVEILRRLDGPSLCSAACVCRLWSAVARNDSIWEELCFRQVSPRPSLSLRSV
# VSALGGYRCLYFLCIRPVLARLPKLLWTRDQLQFSLSLYCVHYYERLYVGAWLGDAPPSSLMFLRKPVNVV]
# Evidence for and against this transcript:
# % of transcript supported by hints (any source): 0
# CDS exons: 0/1
# CDS introns: 0/0
# 5'UTR exons and introns: 0/1
# 3'UTR exons and introns: 0/1
# hint groups fully obeyed: 0
# incompatible hint groups: 1
#      P:   1 (AL8G20840.t1)
# end gene g21550
Asue_scaffold13	AUGUSTUS	gene	5813003	5813772	.	-	.	ID=AsAag21550
Asue_scaffold13	AUGUSTUS	mRNA	5813003	5813772	.	-	.	ID=AsAag21550.t1;Parent=AsAag21550
Asue_scaffold13	AUGUSTUS	CDS	5813172	5813621	.	-	0	ID=AsAag21550.t1.cds;Parent=AsAag21550.t1
Asue_scaffold13	AUGUSTUS	exon	5813172	5813621	.	-	.	ID=AsAag21550.t1.exon1;Parent=AsAag21550.t1
###
# start gene g21551
# protein sequence = [MCPVENKWVKVGQKGAGPGARSSHAMTVVGNKVYCFGGELKPTIHIDNDLYVFDLETQEWSIAPATGDAPFPCFGVSM
# VTIGSTIYVYGGRDDRRRYNGLYSFETETNEWKLLSPVEEGLPGRSYHSMAGDDRKVYVFGGVTAKGRVNTLHAYDVVDRKWIEYPAAGEACKGRGAP
# GLVVVEGRIWVLFGFDGNELGDIHCFDLASEEWKAVETTGDVPPARSVFPAVSYGKYIVIYGGEEEPHELMHMGAGKLTGEVYKLDTETLVWEKIVDV
# NEEEKPSPRGWCAFAAAVKDGEEGLLVHGGNSPTNERLDDLVFWGFSRLNVN]
# Evidence for and against this transcript:
# % of transcript supported by hints (any source): 60
# CDS exons: 2/2
#      P:   2 
# CDS introns: 1/1
#      E:   1 
#      P:   1 
# 5'UTR exons and introns: 0/1
# 3'UTR exons and introns: 0/1
# hint groups fully obeyed: 2
#      E:   1 
#      P:   1 
# incompatible hint groups: 3
#      P:   3 (AL8G20880.t1,TRINITY_GG_80_c9_g1_i1)
# end gene g21551
Asue_scaffold13	AUGUSTUS	gene	5827158	5828502	.	-	.	ID=AsAag21551
Asue_scaffold13	AUGUSTUS	mRNA	5827158	5828502	.	-	.	ID=AsAag21551.t1;Parent=AsAag21551
Asue_scaffold13	AUGUSTUS	CDS	5827346	5828296	.	-	0	ID=AsAag21551.t1.cds;Parent=AsAag21551.t1
Asue_scaffold13	AUGUSTUS	CDS	5828402	5828431	.	-	0	ID=AsAag21551.t1.cds;Parent=AsAag21551.t1
Asue_scaffold13	AUGUSTUS	exon	5827346	5828296	.	-	.	ID=AsAag21551.t1.exon1;Parent=AsAag21551.t1
Asue_scaffold13	AUGUSTUS	exon	5828402	5828431	.	-	.	ID=AsAag21551.t1.exon2;Parent=AsAag21551.t1
###
# start gene g21552
# protein sequence = [MHCCVLPLEKPNHTSIQGSSMVPYGNLAKIYKGSVNHTQPYVHTAMSPNPTVMNATMPNTASTPPMTQAQQAAYEVWC
# ATRDPTFTST]
# Evidence for and against this transcript:
# % of transcript supported by hints (any source): 22.2
# CDS exons: 0/3
# CDS introns: 1/2
#      E:   1 
#      P:   1 
# 5'UTR exons and introns: 1/3
#      E:   1 
# 3'UTR exons and introns: 0/1
# hint groups fully obeyed: 3
#      E:   2 
#      P:   1 (AL4G16110.t1)
# incompatible hint groups: 0
# end gene g21552
Asue_scaffold13	AUGUSTUS	gene	5830868	5832092	.	-	.	ID=AsAag21552
Asue_scaffold13	AUGUSTUS	mRNA	5830868	5832092	.	-	.	ID=AsAag21552.t1;Parent=AsAag21552
Asue_scaffold13	AUGUSTUS	CDS	5831030	5831194	.	-	0	ID=AsAag21552.t1.cds;Parent=AsAag21552.t1
Asue_scaffold13	AUGUSTUS	CDS	5831277	5831281	.	-	2	ID=AsAag21552.t1.cds;Parent=AsAag21552.t1
Asue_scaffold13	AUGUSTUS	CDS	5831361	5831457	.	-	0	ID=AsAag21552.t1.cds;Parent=AsAag21552.t1
Asue_scaffold13	AUGUSTUS	exon	5831030	5831194	.	-	.	ID=AsAag21552.t1.exon1;Parent=AsAag21552.t1
Asue_scaffold13	AUGUSTUS	exon	5831277	5831281	.	-	.	ID=AsAag21552.t1.exon2;Parent=AsAag21552.t1
Asue_scaffold13	AUGUSTUS	exon	5831361	5831457	.	-	.	ID=AsAag21552.t1.exon3;Parent=AsAag21552.t1
###
# start gene g21553
# protein sequence = [MWTNKFFFLLPLVCIVVFATAQPLPSPQPSQIDCWSSIEVIPDCVPEIFRSITNGQFGDVGPSCCHAFLGLDADCIPQ
# MFIFAPLIPPSRRLRDHCSKTIIVP]
# Evidence for and against this transcript:
# % of transcript supported by hints (any source): 33.3
# CDS exons: 1/1
#      P:   1 
# CDS introns: 0/0
# 5'UTR exons and introns: 0/1
# 3'UTR exons and introns: 0/1
# hint groups fully obeyed: 0
# incompatible hint groups: 1
#      P:   1 (AL8G20900.t1)
# end gene g21553
Asue_scaffold13	AUGUSTUS	gene	5837327	5837877	.	+	.	ID=AsAag21553
Asue_scaffold13	AUGUSTUS	mRNA	5837327	5837877	.	+	.	ID=AsAag21553.t1;Parent=AsAag21553
Asue_scaffold13	AUGUSTUS	CDS	5837367	5837678	.	+	0	ID=AsAag21553.t1.cds;Parent=AsAag21553.t1
Asue_scaffold13	AUGUSTUS	exon	5837367	5837678	.	+	.	ID=AsAag21553.t1.exon1;Parent=AsAag21553.t1
###
# start gene g21554
# protein sequence = [MEAMLSHQHFPSSAIQRRLCPLNLHNRLTRPSSCLPLRAQKSGITEGSSDSALEGKVSDLKISEQEVGMYQNEVVESQ
# GIRIRRRPPTGPPLHYVGPFEFRLQNEGNTPRNILEEIVWHKDKEVAQMKERKPLYTLKKALDNVPPAKDFIGALRSAHQRTGLPGLIAEVKKASPSR
# GILREDFNPVEIAQAYEKGGAACLSVLTDDKYFKGSYENLQAIREAGVKCPLLLKEFIVEAWQIYYGRSKGADAVLLIASVLPDLDIKYMIKICKILK
# MATLVEVHDEREMDRVLAIEGVELIGINNRNLETFEVDLGITKKLLEGERGELIRQKDILVVGESGLFTPEDIAFVQEAGVKAVLVGESLIKQSDPGK
# AISALFGRDVSE]
# Evidence for and against this transcript:
# % of transcript supported by hints (any source): 42.1
# CDS exons: 0/9
# CDS introns: 8/8
#      E:   8 
# 5'UTR exons and introns: 0/1
# 3'UTR exons and introns: 0/1
# hint groups fully obeyed: 8
#      E:   8 
# incompatible hint groups: 0
# end gene g21554
Asue_scaffold13	AUGUSTUS	gene	5844517	5846826	.	+	.	ID=AsAag21554
Asue_scaffold13	AUGUSTUS	mRNA	5844517	5846826	.	+	.	ID=AsAag21554.t1;Parent=AsAag21554
Asue_scaffold13	AUGUSTUS	CDS	5844556	5844678	.	+	0	ID=AsAag21554.t1.cds;Parent=AsAag21554.t1
Asue_scaffold13	AUGUSTUS	CDS	5844929	5845360	.	+	0	ID=AsAag21554.t1.cds;Parent=AsAag21554.t1
Asue_scaffold13	AUGUSTUS	CDS	5845448	5845522	.	+	0	ID=AsAag21554.t1.cds;Parent=AsAag21554.t1
Asue_scaffold13	AUGUSTUS	CDS	5845610	5845654	.	+	0	ID=AsAag21554.t1.cds;Parent=AsAag21554.t1
Asue_scaffold13	AUGUSTUS	CDS	5845761	5845925	.	+	0	ID=AsAag21554.t1.cds;Parent=AsAag21554.t1
Asue_scaffold13	AUGUSTUS	CDS	5846043	5846121	.	+	0	ID=AsAag21554.t1.cds;Parent=AsAag21554.t1
Asue_scaffold13	AUGUSTUS	CDS	5846199	5846281	.	+	2	ID=AsAag21554.t1.cds;Parent=AsAag21554.t1
Asue_scaffold13	AUGUSTUS	CDS	5846366	5846434	.	+	0	ID=AsAag21554.t1.cds;Parent=AsAag21554.t1
Asue_scaffold13	AUGUSTUS	CDS	5846535	5846618	.	+	0	ID=AsAag21554.t1.cds;Parent=AsAag21554.t1
Asue_scaffold13	AUGUSTUS	exon	5844556	5844678	.	+	.	ID=AsAag21554.t1.exon1;Parent=AsAag21554.t1
Asue_scaffold13	AUGUSTUS	exon	5844929	5845360	.	+	.	ID=AsAag21554.t1.exon2;Parent=AsAag21554.t1
Asue_scaffold13	AUGUSTUS	exon	5845448	5845522	.	+	.	ID=AsAag21554.t1.exon3;Parent=AsAag21554.t1
Asue_scaffold13	AUGUSTUS	exon	5845610	5845654	.	+	.	ID=AsAag21554.t1.exon4;Parent=AsAag21554.t1
Asue_scaffold13	AUGUSTUS	exon	5845761	5845925	.	+	.	ID=AsAag21554.t1.exon5;Parent=AsAag21554.t1
Asue_scaffold13	AUGUSTUS	exon	5846043	5846121	.	+	.	ID=AsAag21554.t1.exon6;Parent=AsAag21554.t1
Asue_scaffold13	AUGUSTUS	exon	5846199	5846281	.	+	.	ID=AsAag21554.t1.exon7;Parent=AsAag21554.t1
Asue_scaffold13	AUGUSTUS	exon	5846366	5846434	.	+	.	ID=AsAag21554.t1.exon8;Parent=AsAag21554.t1
Asue_scaffold13	AUGUSTUS	exon	5846535	5846618	.	+	.	ID=AsAag21554.t1.exon9;Parent=AsAag21554.t1
###
# start gene g21555
# protein sequence = [MAHTSESVNPRDVCIVGVARTPMGGFLGSLSSLPATKLGSLAIAAALKRANVDPALVQEVVFGNVLSANLGQAPARQA
# ALGAGIPNSVICTTVNKVCASGMKAVMIAAQSIQLGINDVVVAGGMESMSNTPKYLAEARKGSRFGHDSLVDGMLKDGLWDVYNDCGMGSCAELCAEK
# FEITREQQDDYAVQSFERGIAAQEAGAFTWEIVPLEVSGGRGRPSTIVDKDEGLGKFDAAKLRKLRPSFKENGGTVTAGNASSISDGAAALVLVSGAK
# ALQLGLQVLAKIKGYGDAAQEPEFFTTAPALAIPKAIAHAGLESSQVDYYEINEAFAVVALANQKLLGISPEKVNVNGGAVSLGHPLGCSGARILITL
# LGILRKRNGKYGVGGVCNGGGGASALVLELL]
# Evidence for and against this transcript:
# % of transcript supported by hints (any source): 86.2
# CDS exons: 12/12
#      P:  12 
# CDS introns: 11/11
#      E:  11 
#      P:  11 
# 5'UTR exons and introns: 1/3
#      E:   1 
#      P:   1 
# 3'UTR exons and introns: 1/3
#      E:   1 
# hint groups fully obeyed: 27
#      E:  13 
#      P:  14 
# incompatible hint groups: 11
#      P:  11 (AL8G20920.t1,TRINITY_GG_80_c7_g1_i1)
# end gene g21555
Asue_scaffold13	AUGUSTUS	gene	5846852	5849762	.	-	.	ID=AsAag21555
Asue_scaffold13	AUGUSTUS	mRNA	5846852	5849762	.	-	.	ID=AsAag21555.t1;Parent=AsAag21555
Asue_scaffold13	AUGUSTUS	CDS	5847153	5847329	.	-	0	ID=AsAag21555.t1.cds;Parent=AsAag21555.t1
Asue_scaffold13	AUGUSTUS	CDS	5847434	5847475	.	-	0	ID=AsAag21555.t1.cds;Parent=AsAag21555.t1
Asue_scaffold13	AUGUSTUS	CDS	5847557	5847667	.	-	0	ID=AsAag21555.t1.cds;Parent=AsAag21555.t1
Asue_scaffold13	AUGUSTUS	CDS	5847746	5847845	.	-	1	ID=AsAag21555.t1.cds;Parent=AsAag21555.t1
Asue_scaffold13	AUGUSTUS	CDS	5847972	5848057	.	-	0	ID=AsAag21555.t1.cds;Parent=AsAag21555.t1
Asue_scaffold13	AUGUSTUS	CDS	5848157	5848222	.	-	0	ID=AsAag21555.t1.cds;Parent=AsAag21555.t1
Asue_scaffold13	AUGUSTUS	CDS	5848298	5848375	.	-	0	ID=AsAag21555.t1.cds;Parent=AsAag21555.t1
Asue_scaffold13	AUGUSTUS	CDS	5848593	5848731	.	-	1	ID=AsAag21555.t1.cds;Parent=AsAag21555.t1
Asue_scaffold13	AUGUSTUS	CDS	5848811	5848916	.	-	2	ID=AsAag21555.t1.cds;Parent=AsAag21555.t1
Asue_scaffold13	AUGUSTUS	CDS	5849011	5849184	.	-	2	ID=AsAag21555.t1.cds;Parent=AsAag21555.t1
Asue_scaffold13	AUGUSTUS	CDS	5849279	5849377	.	-	2	ID=AsAag21555.t1.cds;Parent=AsAag21555.t1
Asue_scaffold13	AUGUSTUS	CDS	5849454	5849487	.	-	0	ID=AsAag21555.t1.cds;Parent=AsAag21555.t1
Asue_scaffold13	AUGUSTUS	exon	5847153	5847329	.	-	.	ID=AsAag21555.t1.exon1;Parent=AsAag21555.t1
Asue_scaffold13	AUGUSTUS	exon	5847434	5847475	.	-	.	ID=AsAag21555.t1.exon2;Parent=AsAag21555.t1
Asue_scaffold13	AUGUSTUS	exon	5847557	5847667	.	-	.	ID=AsAag21555.t1.exon3;Parent=AsAag21555.t1
Asue_scaffold13	AUGUSTUS	exon	5847746	5847845	.	-	.	ID=AsAag21555.t1.exon4;Parent=AsAag21555.t1
Asue_scaffold13	AUGUSTUS	exon	5847972	5848057	.	-	.	ID=AsAag21555.t1.exon5;Parent=AsAag21555.t1
Asue_scaffold13	AUGUSTUS	exon	5848157	5848222	.	-	.	ID=AsAag21555.t1.exon6;Parent=AsAag21555.t1
Asue_scaffold13	AUGUSTUS	exon	5848298	5848375	.	-	.	ID=AsAag21555.t1.exon7;Parent=AsAag21555.t1
Asue_scaffold13	AUGUSTUS	exon	5848593	5848731	.	-	.	ID=AsAag21555.t1.exon8;Parent=AsAag21555.t1
Asue_scaffold13	AUGUSTUS	exon	5848811	5848916	.	-	.	ID=AsAag21555.t1.exon9;Parent=AsAag21555.t1
Asue_scaffold13	AUGUSTUS	exon	5849011	5849184	.	-	.	ID=AsAag21555.t1.exon10;Parent=AsAag21555.t1
Asue_scaffold13	AUGUSTUS	exon	5849279	5849377	.	-	.	ID=AsAag21555.t1.exon11;Parent=AsAag21555.t1
Asue_scaffold13	AUGUSTUS	exon	5849454	5849487	.	-	.	ID=AsAag21555.t1.exon12;Parent=AsAag21555.t1
###
# start gene g21556
# protein sequence = [MCLIFTPSPVTTPPTRPKPHLQSVENLHLCRPELRRELNRRGYPSSLVVVVVDLVIDLCPQSKIRVCLNLSLPLSHI]
# Evidence for and against this transcript:
# % of transcript supported by hints (any source): 33.3
# CDS exons: 1/1
#      P:   1 
# CDS introns: 0/0
# 5'UTR exons and introns: 0/1
# 3'UTR exons and introns: 0/1
# hint groups fully obeyed: 0
# incompatible hint groups: 1
#      P:   1 (AL3G49150.t1)
# end gene g21556
Asue_scaffold13	AUGUSTUS	gene	5861489	5862318	.	-	.	ID=AsAag21556
Asue_scaffold13	AUGUSTUS	mRNA	5861489	5862318	.	-	.	ID=AsAag21556.t1;Parent=AsAag21556
Asue_scaffold13	AUGUSTUS	CDS	5861997	5862230	.	-	0	ID=AsAag21556.t1.cds;Parent=AsAag21556.t1
Asue_scaffold13	AUGUSTUS	exon	5861997	5862230	.	-	.	ID=AsAag21556.t1.exon1;Parent=AsAag21556.t1
###
# start gene g21557
# protein sequence = [MSTGEEGHMAMADRGSRKRRFGVKKGTKAARNKKLKSKPSSSDRFKVTMKNQKLFQKRARDYNSXXXXXXXXXXXXXX
# XTIREKIFSDANMGPNYEEIEEEDGEDNDENSDGEDHGEIESGITKFATDGCNAFKIAFKAIMKKTKGDDTLGPVLSAHKHLIGEKXXXXXXXXXXXX
# XXXXAKHLIAEKGHVKPESYLDSHEKILIGVATKGVVKLFNAVNKAQHAQKGLNPSRSKDAKVLKKRRKEAFFSELGKTKTDPKAQKSEEEAPAWAPL
# RDNYMLANPKLKDWDKNQETKEGDDFAAMSGDESYED]
# Evidence for and against this transcript:
# % of transcript supported by hints (any source): 35.3
# CDS exons: 0/8
# CDS introns: 6/7
#      E:   6 
# 5'UTR exons and introns: 0/1
# 3'UTR exons and introns: 0/1
# hint groups fully obeyed: 6
#      E:   6 
# incompatible hint groups: 1
#      P:   1 (AL3G49150.t1)
# end gene g21557
Asue_scaffold13	AUGUSTUS	gene	5865683	5867723	.	+	.	ID=AsAag21557
Asue_scaffold13	AUGUSTUS	mRNA	5865683	5867723	.	+	.	ID=AsAag21557.t1;Parent=AsAag21557
Asue_scaffold13	AUGUSTUS	CDS	5865717	5866166	.	+	0	ID=AsAag21557.t1.cds;Parent=AsAag21557.t1
Asue_scaffold13	AUGUSTUS	CDS	5866260	5866361	.	+	0	ID=AsAag21557.t1.cds;Parent=AsAag21557.t1
Asue_scaffold13	AUGUSTUS	CDS	5866460	5866541	.	+	0	ID=AsAag21557.t1.cds;Parent=AsAag21557.t1
Asue_scaffold13	AUGUSTUS	CDS	5866645	5866664	.	+	2	ID=AsAag21557.t1.cds;Parent=AsAag21557.t1
Asue_scaffold13	AUGUSTUS	CDS	5866749	5866809	.	+	0	ID=AsAag21557.t1.cds;Parent=AsAag21557.t1
Asue_scaffold13	AUGUSTUS	CDS	5866910	5866974	.	+	2	ID=AsAag21557.t1.cds;Parent=AsAag21557.t1
Asue_scaffold13	AUGUSTUS	CDS	5867314	5867409	.	+	0	ID=AsAag21557.t1.cds;Parent=AsAag21557.t1
Asue_scaffold13	AUGUSTUS	CDS	5867501	5867560	.	+	0	ID=AsAag21557.t1.cds;Parent=AsAag21557.t1
Asue_scaffold13	AUGUSTUS	exon	5865717	5866166	.	+	.	ID=AsAag21557.t1.exon1;Parent=AsAag21557.t1
Asue_scaffold13	AUGUSTUS	exon	5866260	5866361	.	+	.	ID=AsAag21557.t1.exon2;Parent=AsAag21557.t1
Asue_scaffold13	AUGUSTUS	exon	5866460	5866541	.	+	.	ID=AsAag21557.t1.exon3;Parent=AsAag21557.t1
Asue_scaffold13	AUGUSTUS	exon	5866645	5866664	.	+	.	ID=AsAag21557.t1.exon4;Parent=AsAag21557.t1
Asue_scaffold13	AUGUSTUS	exon	5866749	5866809	.	+	.	ID=AsAag21557.t1.exon5;Parent=AsAag21557.t1
Asue_scaffold13	AUGUSTUS	exon	5866910	5866974	.	+	.	ID=AsAag21557.t1.exon6;Parent=AsAag21557.t1
Asue_scaffold13	AUGUSTUS	exon	5867314	5867409	.	+	.	ID=AsAag21557.t1.exon7;Parent=AsAag21557.t1
Asue_scaffold13	AUGUSTUS	exon	5867501	5867560	.	+	.	ID=AsAag21557.t1.exon8;Parent=AsAag21557.t1
###
# start gene g21558
# protein sequence = [MGYMCDFCDEQRSMVYCRSDAACLCLSCDRNVHSANALSKRHSRTLVCERCNAQPASVRCSDERVSLCQNCDWLGHDG
# KNSTTTTSHHKRQTINCYSGCPSSAELSSIWSFFMDLNISSAGESACEQGMGLMTIDEDSTGEKSGVLNVNVDQPETSSAAQGMDHSSVPENSSLAKE
# LGVCEDDFNGNLITDEVDLALENYEELFGSAFNSSRYLFEHGGIGSLFEKDEAPEDSTQGNAMQQPAVSNNASADSFMTCRTEPIICYSSKPTHSNIS
# FSGITGESNAGDFQDCGASSMKQLLREPQPWCHPTAQDIIASSHATTRNNAVMRYKEKKKARKFDKRVRYVSRKERADVRRRVKGRFVKSGEAYDYDP
# MSPTRSY]
# Evidence for and against this transcript:
# % of transcript supported by hints (any source): 72.7
# CDS exons: 4/4
#      P:   4 
# CDS introns: 3/3
#      E:   3 
#      P:   3 
# 5'UTR exons and introns: 1/3
#      E:   1 
# 3'UTR exons and introns: 0/1
# hint groups fully obeyed: 7
#      E:   4 
#      P:   3 
# incompatible hint groups: 8
#      P:   8 (AL3G49150.t1,AL8G20980.t1,TRINITY_GG_80_c4_g1_i1,AL8G20990.t1)
# end gene g21558
Asue_scaffold13	AUGUSTUS	gene	5867930	5870278	.	-	.	ID=AsAag21558
Asue_scaffold13	AUGUSTUS	mRNA	5867930	5870278	.	-	.	ID=AsAag21558.t1;Parent=AsAag21558
Asue_scaffold13	AUGUSTUS	CDS	5868125	5868254	.	-	1	ID=AsAag21558.t1.cds;Parent=AsAag21558.t1
Asue_scaffold13	AUGUSTUS	CDS	5868340	5868656	.	-	0	ID=AsAag21558.t1.cds;Parent=AsAag21558.t1
Asue_scaffold13	AUGUSTUS	CDS	5868758	5868925	.	-	0	ID=AsAag21558.t1.cds;Parent=AsAag21558.t1
Asue_scaffold13	AUGUSTUS	CDS	5869013	5869537	.	-	0	ID=AsAag21558.t1.cds;Parent=AsAag21558.t1
Asue_scaffold13	AUGUSTUS	exon	5868125	5868254	.	-	.	ID=AsAag21558.t1.exon1;Parent=AsAag21558.t1
Asue_scaffold13	AUGUSTUS	exon	5868340	5868656	.	-	.	ID=AsAag21558.t1.exon2;Parent=AsAag21558.t1
Asue_scaffold13	AUGUSTUS	exon	5868758	5868925	.	-	.	ID=AsAag21558.t1.exon3;Parent=AsAag21558.t1
Asue_scaffold13	AUGUSTUS	exon	5869013	5869537	.	-	.	ID=AsAag21558.t1.exon4;Parent=AsAag21558.t1
###
# start gene g21559
# protein sequence = [MLSFRIPSIGGQPTAFAAKVTDNPKTVAQLKSAATPSPHSTVTCGYQAHVAGFFRNVTVLWSKNLMNHSLTVMVSSLD
# NDMNYCCKIDLVKPWQFWSKRGSKAFDVEGNFVEVFWDLRSAKLAGNGSPEPMSEYYVAVVSDEEVVLLLGDLKQKAYKRTKSRPALVEGFIYFKKES
# IFGKKTFSTRARFDEQRKEHEVVVESSNGAADPEMWISVDGIVVVHVKNLQWKFRGNQMVLVDRTPVMVYYDVHDWLFASSETAATSGLFLFKPVPVG
# AMVDESFSDAEEGDSGGGSSPLSRYNSASSGYGPLHDFCLFLYAWKLE]
# Evidence for and against this transcript:
# % of transcript supported by hints (any source): 33.3
# CDS exons: 1/1
#      P:   1 
# CDS introns: 0/0
# 5'UTR exons and introns: 0/1
# 3'UTR exons and introns: 0/1
# hint groups fully obeyed: 0
# incompatible hint groups: 3
#      P:   3 (AL3G49150.t1,TRINITY_GG_80_c11_g1_i1,AL8G21000.t1)
# end gene g21559
Asue_scaffold13	AUGUSTUS	gene	5875561	5876868	.	-	.	ID=AsAag21559
Asue_scaffold13	AUGUSTUS	mRNA	5875561	5876868	.	-	.	ID=AsAag21559.t1;Parent=AsAag21559
Asue_scaffold13	AUGUSTUS	CDS	5875635	5876603	.	-	0	ID=AsAag21559.t1.cds;Parent=AsAag21559.t1
Asue_scaffold13	AUGUSTUS	exon	5875635	5876603	.	-	.	ID=AsAag21559.t1.exon1;Parent=AsAag21559.t1
###
# start gene g21560
# protein sequence = [MKQKILIRVTMTDDKTRAKAMTKAVQFKGVSAVEIKGDHRNQIEVTGVEVDMIPLIQKLRKKVAFAELVSVTKVEPPK
# KEDEKKGGDGKGAGGKGGDQKGGDKKGPEDKKPPDDKKPPEPKPVPCYPWPQGYGVPSPFPQGYGVPSSFPQGDGVPSAFPYPCHPAHPYNDIGEPVY
# NHEPNCTIM]
# Evidence for and against this transcript:
# % of transcript supported by hints (any source): 28.6
# CDS exons: 0/3
# CDS introns: 2/2
#      E:   2 
# 5'UTR exons and introns: 0/1
# 3'UTR exons and introns: 0/1
# hint groups fully obeyed: 2
#      E:   2 
# incompatible hint groups: 2
#      P:   2 (AL3G49150.t1,TRINITY_GG_80_c6_g1_i2)
# end gene g21560
Asue_scaffold13	AUGUSTUS	gene	5894593	5895490	.	+	.	ID=AsAag21560
Asue_scaffold13	AUGUSTUS	mRNA	5894593	5895490	.	+	.	ID=AsAag21560.t1;Parent=AsAag21560
Asue_scaffold13	AUGUSTUS	CDS	5894630	5894635	.	+	0	ID=AsAag21560.t1.cds;Parent=AsAag21560.t1
Asue_scaffold13	AUGUSTUS	CDS	5894734	5894812	.	+	0	ID=AsAag21560.t1.cds;Parent=AsAag21560.t1
Asue_scaffold13	AUGUSTUS	CDS	5894884	5895356	.	+	2	ID=AsAag21560.t1.cds;Parent=AsAag21560.t1
Asue_scaffold13	AUGUSTUS	exon	5894630	5894635	.	+	.	ID=AsAag21560.t1.exon1;Parent=AsAag21560.t1
Asue_scaffold13	AUGUSTUS	exon	5894734	5894812	.	+	.	ID=AsAag21560.t1.exon2;Parent=AsAag21560.t1
Asue_scaffold13	AUGUSTUS	exon	5894884	5895356	.	+	.	ID=AsAag21560.t1.exon3;Parent=AsAag21560.t1
###
# start gene g21561
# protein sequence = [MASIAAIGVLKVPPASSFDSTGKAMEVVPTRTLSFSSSVTSSDEKKLSLKSTVSRRFKSVLRGRDMRNPMIVSPKAVS
# DSQNSQTCLDPDASSSVLGIILGGGAGTRLYPLTKKRAKPAVPLGANYRLIDIPVSNCLNSNISKIYVLTQFNSASLNRHLSRAYASNMGGYKNEGFV
# EVLAAQQSPENPNWFQGTADAVRQYLWLFEEHNVLEYLILAGDHLYRMDYEKFIQAHRETDADITVAALPMDEQRATAFGLMKIDEEGRIIEFAEKPK
# GEHLKAMKVDTTILGLDDKRAKEMPYIASMGIYVVSRDVMLELLRDKFPGANDFGSEVIPGATSLGLRVQAYLYDGYWEDIGTIEAFYNANLGITKKP
# VPDFSFYDRSAPIYTQPRYLPPSKMLDADVTDSVIGEGCVIKNCKIHHSVVGLRSCISEGAIIEDSLLMGADYYETSSEKSLLSAKGSVPIGIGKNSH
# IKRAIIDKNARIGDNVKIINSDNVQEAARETDGYFIKSGIVTVIKDALIPTGTLI]
# Evidence for and against this transcript:
# % of transcript supported by hints (any source): 89.5
# CDS exons: 9/9
#      P:   9 
# CDS introns: 8/8
#      P:   8 
# 5'UTR exons and introns: 0/1
# 3'UTR exons and introns: 0/1
# hint groups fully obeyed: 6
#      P:   6 
# incompatible hint groups: 8
#      P:   8 (AL3G49150.t1,AL8G21020.t1,TRINITY_GG_81_c0_g1_i1)
# end gene g21561
Asue_scaffold13	AUGUSTUS	gene	5896903	5899455	.	+	.	ID=AsAag21561
Asue_scaffold13	AUGUSTUS	mRNA	5896903	5899455	.	+	.	ID=AsAag21561.t1;Parent=AsAag21561
Asue_scaffold13	AUGUSTUS	CDS	5896952	5897230	.	+	0	ID=AsAag21561.t1.cds;Parent=AsAag21561.t1
Asue_scaffold13	AUGUSTUS	CDS	5897302	5897598	.	+	0	ID=AsAag21561.t1.cds;Parent=AsAag21561.t1
Asue_scaffold13	AUGUSTUS	CDS	5897666	5897935	.	+	0	ID=AsAag21561.t1.cds;Parent=AsAag21561.t1
Asue_scaffold13	AUGUSTUS	CDS	5898023	5898202	.	+	0	ID=AsAag21561.t1.cds;Parent=AsAag21561.t1
Asue_scaffold13	AUGUSTUS	CDS	5898362	5898465	.	+	0	ID=AsAag21561.t1.cds;Parent=AsAag21561.t1
Asue_scaffold13	AUGUSTUS	CDS	5898547	5898658	.	+	1	ID=AsAag21561.t1.cds;Parent=AsAag21561.t1
Asue_scaffold13	AUGUSTUS	CDS	5898741	5898839	.	+	0	ID=AsAag21561.t1.cds;Parent=AsAag21561.t1
Asue_scaffold13	AUGUSTUS	CDS	5898938	5899057	.	+	0	ID=AsAag21561.t1.cds;Parent=AsAag21561.t1
Asue_scaffold13	AUGUSTUS	CDS	5899149	5899265	.	+	0	ID=AsAag21561.t1.cds;Parent=AsAag21561.t1
Asue_scaffold13	AUGUSTUS	exon	5896952	5897230	.	+	.	ID=AsAag21561.t1.exon1;Parent=AsAag21561.t1
Asue_scaffold13	AUGUSTUS	exon	5897302	5897598	.	+	.	ID=AsAag21561.t1.exon2;Parent=AsAag21561.t1
Asue_scaffold13	AUGUSTUS	exon	5897666	5897935	.	+	.	ID=AsAag21561.t1.exon3;Parent=AsAag21561.t1
Asue_scaffold13	AUGUSTUS	exon	5898023	5898202	.	+	.	ID=AsAag21561.t1.exon4;Parent=AsAag21561.t1
Asue_scaffold13	AUGUSTUS	exon	5898362	5898465	.	+	.	ID=AsAag21561.t1.exon5;Parent=AsAag21561.t1
Asue_scaffold13	AUGUSTUS	exon	5898547	5898658	.	+	.	ID=AsAag21561.t1.exon6;Parent=AsAag21561.t1
Asue_scaffold13	AUGUSTUS	exon	5898741	5898839	.	+	.	ID=AsAag21561.t1.exon7;Parent=AsAag21561.t1
Asue_scaffold13	AUGUSTUS	exon	5898938	5899057	.	+	.	ID=AsAag21561.t1.exon8;Parent=AsAag21561.t1
Asue_scaffold13	AUGUSTUS	exon	5899149	5899265	.	+	.	ID=AsAag21561.t1.exon9;Parent=AsAag21561.t1
###
# start gene g21562
# protein sequence = [MPSRHTRLWGGRPWGFSSSAGPSNNPYGNNDCSSDNSVIPSEHVWRMLEWSESESFMATSPSVTSVESIPTREMEGSD
# NFVEIDPSKDLDEFEDDDVETSAEFDEVVPLVALGGNFENVPITDFVVLSDDSDGDSSEESEEQMATGYLFGDSDIDEPMWEGPDGVLYEFNSDDSWQ
# PGVHANLYYYPPTPDSLLTLDSFSSMSLGTDFGVSDAPLEGNALRDSDCVVFIPTEYGIPRQALASNMVSPDIEFATPPSPLTLNFVEILSDNELSDA
# DELDGVPFSNYMKSEMPSKMPRMSISARRFASRTWYDGHDGANSKMFHMCSGNKEVDEEVLDPTFECKTLPETPPSVEEPGVLFLRMSRFVSRACPYV
# RHYHPYARPYVICYGCGDEGHYATVYPRKRPENPGPSSPSPSTSAKKKKKNLSIN]
# Evidence for and against this transcript:
# % of transcript supported by hints (any source): 0
# CDS exons: 0/2
# CDS introns: 0/1
# 5'UTR exons and introns: 0/3
# 3'UTR exons and introns: 0/1
# hint groups fully obeyed: 0
# incompatible hint groups: 1
#      P:   1 (AL3G49150.t1)
# end gene g21562
Asue_scaffold13	AUGUSTUS	gene	5923078	5926158	.	-	.	ID=AsAag21562
Asue_scaffold13	AUGUSTUS	mRNA	5923078	5926158	.	-	.	ID=AsAag21562.t1;Parent=AsAag21562
Asue_scaffold13	AUGUSTUS	CDS	5923172	5923355	.	-	1	ID=AsAag21562.t1.cds;Parent=AsAag21562.t1
Asue_scaffold13	AUGUSTUS	CDS	5923592	5924691	.	-	0	ID=AsAag21562.t1.cds;Parent=AsAag21562.t1
Asue_scaffold13	AUGUSTUS	exon	5923172	5923355	.	-	.	ID=AsAag21562.t1.exon1;Parent=AsAag21562.t1
Asue_scaffold13	AUGUSTUS	exon	5923592	5924691	.	-	.	ID=AsAag21562.t1.exon2;Parent=AsAag21562.t1
###
# start gene g21563
# protein sequence = [MAQLQRPRIRSPLSENLPPSTFSPSPLKRNSNLSSPLLVTLSLHDDESNDDMSIESVSDTGEGNELLFSDYDVXXXXX
# XXXXXXXXXXXXXFGDKSSSKLNRGMLKDKNLRIEVPFMNRRVTDCVLELRKFALKNSTPVSERRPHTLSSKGSVYWDLEDIRTPSAPPIMEIGQEDN
# NSLEIEKEIEKIEDEICGEAGVESSNQSSSHLYRVEEFVESVKDSRTVEDAKITDISSEELDCHSISGQYAWQSLLAYDACIRLCLYEWSKGSTEASE
# FLRDECRLLRGAFGLHKFLLQPRGVRSTEENKNVKAEQKPSLKSKNVVRKLRVEVKRLRLIPQRKLRGTDSLRSLMNIQIGMGAEYCRQVSSLVKTGM
# SSIKQATLSAVSEEQFSCYLQMKSTAEGGQIEQGSSVCLQSGTGSYHVFFPESEGDALLIEVQDKKKSVQGKAMISMTSLTENPNDNVRWWPIYHGEQ
# ECVGKIQLFLGSTTTSDEDYHIKSAPVVETLAYDLLLEAATRAQKFHPQNLRLNGSWKWLLSEFADYYGVSDSYTKLRYLSHVMNVATPTKSCLQLVH
# ELLVPILSARSEKSLTRQEKSILMDCEIEIEKLMATVFENYKSLDENCPSGLAGISCPVQESASTALSPAVQVFSLLHDILSPEAQEILKNYLQTAAK
# KRCRKHMVETDEYVSCNSEGFLLDSVTISTAYLKMKNLCLIISNEIEADIKITNEHVLPSSIDLANIAAAVYSTQLCNRLRAFLSAVPPSCPLPHVNE
# LLIAVSDFERNLDSWGISSVQGGVNSRGLFHNYIMVWIHDMELRLLDRCRAEKVPWSGVITNHSTSSFAEDIYERIKDSLIEYEVVISRWPQYTLILE
# NTASIVERAIVKSLEKQYNDILIPLKDSIPKRLNMHVQKLTRRQSSVLYSVPTQLGTFVNTIKRILDVLHPRVEDILRQWASCLPVVEDKKILFGEQM
# NVITVLLRTKYRNYMQAAVDKLVSNTQSNKNTRLKRILEEIKDNEREVQVRERMKMLCSQITDSISNLHDVFTSQIFVASCRLFWDRMAQVVLKFLEG
# RKENEVGYKGSYYALGIVEDTFASEMQRLQGNSLQEKDMEAPRSVIEARSILSRDNNANHSSYFYV]
# Evidence for and against this transcript:
# % of transcript supported by hints (any source): 95.1
# CDS exons: 20/20
#      P:  20 
# CDS introns: 19/19
#      P:  19 
# 5'UTR exons and introns: 0/1
# 3'UTR exons and introns: 0/1
# hint groups fully obeyed: 8
#      P:   8 
# incompatible hint groups: 10
#      P:  10 (AL3G49150.t1,TRINITY_GG_83_c8_g1_i1,AL8G21040.t1)
# end gene g21563
Asue_scaffold13	AUGUSTUS	gene	5930836	5936418	.	-	.	ID=AsAag21563
Asue_scaffold13	AUGUSTUS	mRNA	5930836	5936418	.	-	.	ID=AsAag21563.t1;Parent=AsAag21563
Asue_scaffold13	AUGUSTUS	CDS	5930963	5931115	.	-	0	ID=AsAag21563.t1.cds;Parent=AsAag21563.t1
Asue_scaffold13	AUGUSTUS	CDS	5931198	5931464	.	-	0	ID=AsAag21563.t1.cds;Parent=AsAag21563.t1
Asue_scaffold13	AUGUSTUS	CDS	5931550	5931756	.	-	0	ID=AsAag21563.t1.cds;Parent=AsAag21563.t1
Asue_scaffold13	AUGUSTUS	CDS	5931855	5932013	.	-	0	ID=AsAag21563.t1.cds;Parent=AsAag21563.t1
Asue_scaffold13	AUGUSTUS	CDS	5932112	5932249	.	-	0	ID=AsAag21563.t1.cds;Parent=AsAag21563.t1
Asue_scaffold13	AUGUSTUS	CDS	5932338	5932443	.	-	1	ID=AsAag21563.t1.cds;Parent=AsAag21563.t1
Asue_scaffold13	AUGUSTUS	CDS	5932529	5932696	.	-	1	ID=AsAag21563.t1.cds;Parent=AsAag21563.t1
Asue_scaffold13	AUGUSTUS	CDS	5932818	5933008	.	-	0	ID=AsAag21563.t1.cds;Parent=AsAag21563.t1
Asue_scaffold13	AUGUSTUS	CDS	5933190	5933414	.	-	0	ID=AsAag21563.t1.cds;Parent=AsAag21563.t1
Asue_scaffold13	AUGUSTUS	CDS	5933540	5933657	.	-	1	ID=AsAag21563.t1.cds;Parent=AsAag21563.t1
Asue_scaffold13	AUGUSTUS	CDS	5933749	5933912	.	-	0	ID=AsAag21563.t1.cds;Parent=AsAag21563.t1
Asue_scaffold13	AUGUSTUS	CDS	5933991	5934101	.	-	0	ID=AsAag21563.t1.cds;Parent=AsAag21563.t1
Asue_scaffold13	AUGUSTUS	CDS	5934204	5934309	.	-	1	ID=AsAag21563.t1.cds;Parent=AsAag21563.t1
Asue_scaffold13	AUGUSTUS	CDS	5934521	5934626	.	-	2	ID=AsAag21563.t1.cds;Parent=AsAag21563.t1
Asue_scaffold13	AUGUSTUS	CDS	5934764	5934934	.	-	2	ID=AsAag21563.t1.cds;Parent=AsAag21563.t1
Asue_scaffold13	AUGUSTUS	CDS	5935018	5935139	.	-	1	ID=AsAag21563.t1.cds;Parent=AsAag21563.t1
Asue_scaffold13	AUGUSTUS	CDS	5935235	5935369	.	-	1	ID=AsAag21563.t1.cds;Parent=AsAag21563.t1
Asue_scaffold13	AUGUSTUS	CDS	5935450	5935527	.	-	1	ID=AsAag21563.t1.cds;Parent=AsAag21563.t1
Asue_scaffold13	AUGUSTUS	CDS	5935607	5935806	.	-	0	ID=AsAag21563.t1.cds;Parent=AsAag21563.t1
Asue_scaffold13	AUGUSTUS	CDS	5935876	5936325	.	-	0	ID=AsAag21563.t1.cds;Parent=AsAag21563.t1
Asue_scaffold13	AUGUSTUS	exon	5930963	5931115	.	-	.	ID=AsAag21563.t1.exon1;Parent=AsAag21563.t1
Asue_scaffold13	AUGUSTUS	exon	5931198	5931464	.	-	.	ID=AsAag21563.t1.exon2;Parent=AsAag21563.t1
Asue_scaffold13	AUGUSTUS	exon	5931550	5931756	.	-	.	ID=AsAag21563.t1.exon3;Parent=AsAag21563.t1
Asue_scaffold13	AUGUSTUS	exon	5931855	5932013	.	-	.	ID=AsAag21563.t1.exon4;Parent=AsAag21563.t1
Asue_scaffold13	AUGUSTUS	exon	5932112	5932249	.	-	.	ID=AsAag21563.t1.exon5;Parent=AsAag21563.t1
Asue_scaffold13	AUGUSTUS	exon	5932338	5932443	.	-	.	ID=AsAag21563.t1.exon6;Parent=AsAag21563.t1
Asue_scaffold13	AUGUSTUS	exon	5932529	5932696	.	-	.	ID=AsAag21563.t1.exon7;Parent=AsAag21563.t1
Asue_scaffold13	AUGUSTUS	exon	5932818	5933008	.	-	.	ID=AsAag21563.t1.exon8;Parent=AsAag21563.t1
Asue_scaffold13	AUGUSTUS	exon	5933190	5933414	.	-	.	ID=AsAag21563.t1.exon9;Parent=AsAag21563.t1
Asue_scaffold13	AUGUSTUS	exon	5933540	5933657	.	-	.	ID=AsAag21563.t1.exon10;Parent=AsAag21563.t1
Asue_scaffold13	AUGUSTUS	exon	5933749	5933912	.	-	.	ID=AsAag21563.t1.exon11;Parent=AsAag21563.t1
Asue_scaffold13	AUGUSTUS	exon	5933991	5934101	.	-	.	ID=AsAag21563.t1.exon12;Parent=AsAag21563.t1
Asue_scaffold13	AUGUSTUS	exon	5934204	5934309	.	-	.	ID=AsAag21563.t1.exon13;Parent=AsAag21563.t1
Asue_scaffold13	AUGUSTUS	exon	5934521	5934626	.	-	.	ID=AsAag21563.t1.exon14;Parent=AsAag21563.t1
Asue_scaffold13	AUGUSTUS	exon	5934764	5934934	.	-	.	ID=AsAag21563.t1.exon15;Parent=AsAag21563.t1
Asue_scaffold13	AUGUSTUS	exon	5935018	5935139	.	-	.	ID=AsAag21563.t1.exon16;Parent=AsAag21563.t1
Asue_scaffold13	AUGUSTUS	exon	5935235	5935369	.	-	.	ID=AsAag21563.t1.exon17;Parent=AsAag21563.t1
Asue_scaffold13	AUGUSTUS	exon	5935450	5935527	.	-	.	ID=AsAag21563.t1.exon18;Parent=AsAag21563.t1
Asue_scaffold13	AUGUSTUS	exon	5935607	5935806	.	-	.	ID=AsAag21563.t1.exon19;Parent=AsAag21563.t1
Asue_scaffold13	AUGUSTUS	exon	5935876	5936325	.	-	.	ID=AsAag21563.t1.exon20;Parent=AsAag21563.t1
###
# start gene g21564
# protein sequence = [MIRLWSIAKLQIRKVSTSESRFCRDVLFNGVVRRQFTSTSGERRTVMSFGDGSHGALGLSSSSLIPGMGMDAYEPTVV
# SNLPSDISFISAGHYHSLAVTSGGEIWAWGRNDEGQLGRIAIDSRDSRSEPKKVEGLDNVNVRAAFASGVVSAAIGDDGSLWVWGRSKRGQLGLGKGI
# IEARVPSRVETLASEHVVKVSLGWGHALALTVDGKVFGWGYVADGRVGNVGLPLEASLLDSITDGSMKGQNAADLNLDAAEKKVVEAMSKENDMPIAW
# EPRLVEETRNVKVADIACGSDHSLILCHDGTLLSSGSNIYGQLGRSKQDLGMKPVDITESPISIAAGLGHSLAICNSDERKILSWGWNRSRQLGRGKP
# EHLPREVEGFDGENPASVSAGRVHSLCVTEKGEAWVWGCGKNGRLGLGSSSDEPEPMLLEDIEGCVLQAVAGFDHSLILVAE]
# Evidence for and against this transcript:
# % of transcript supported by hints (any source): 63.6
# CDS exons: 4/4
#      P:   4 
# CDS introns: 3/3
#      E:   3 
#      P:   3 
# 5'UTR exons and introns: 0/1
# 3'UTR exons and introns: 0/3
# hint groups fully obeyed: 7
#      E:   3 
#      P:   4 
# incompatible hint groups: 10
#      E:   1 
#      P:   9 (AL3G49150.t1,TRINITY_GG_83_c3_g1_i1)
# end gene g21564
Asue_scaffold13	AUGUSTUS	gene	5947813	5950717	.	+	.	ID=AsAag21564
Asue_scaffold13	AUGUSTUS	mRNA	5947813	5950717	.	+	.	ID=AsAag21564.t1;Parent=AsAag21564
Asue_scaffold13	AUGUSTUS	CDS	5947889	5948256	.	+	0	ID=AsAag21564.t1.cds;Parent=AsAag21564.t1
Asue_scaffold13	AUGUSTUS	CDS	5948450	5948666	.	+	1	ID=AsAag21564.t1.cds;Parent=AsAag21564.t1
Asue_scaffold13	AUGUSTUS	CDS	5948744	5949062	.	+	0	ID=AsAag21564.t1.cds;Parent=AsAag21564.t1
Asue_scaffold13	AUGUSTUS	CDS	5949155	5949615	.	+	2	ID=AsAag21564.t1.cds;Parent=AsAag21564.t1
Asue_scaffold13	AUGUSTUS	exon	5947889	5948256	.	+	.	ID=AsAag21564.t1.exon1;Parent=AsAag21564.t1
Asue_scaffold13	AUGUSTUS	exon	5948450	5948666	.	+	.	ID=AsAag21564.t1.exon2;Parent=AsAag21564.t1
Asue_scaffold13	AUGUSTUS	exon	5948744	5949062	.	+	.	ID=AsAag21564.t1.exon3;Parent=AsAag21564.t1
Asue_scaffold13	AUGUSTUS	exon	5949155	5949615	.	+	.	ID=AsAag21564.t1.exon4;Parent=AsAag21564.t1
###
# start gene g21565
# protein sequence = [MASANPKHVATDSREESSELSSNPNETPPPALSLDSHVKNIEKELLYCFRSYNSPDADKLEKVSRVDGYRDRFEELTV
# ELPHVTFDILESAFLNGLRRILKDQVVRCRPVNLTVIVEIARLIESQERDIHSYQVRAQPRPSLPANPIQSVLRNNDRAQSKCPYDPRRVPNRPSGNG
# TSGNGEQRLKSLAMAEDEEQEDHVGEKSAEQQETEDQGDALSRRSHGEELSQFALLASVTLDKSALKKRPRQIRNWDSCTGILSKELPKIMTSSLEWT
# TEKEKLLDIRKAEQGEGAKVLVQWVRFSATESTWEPLTTLVQQFSHFDLEDKVSILRGSIDRFRVPLACMRRKMRSGGPVGSNQSKKNRGRLEPIPKN
# RLVYEETCEPEVASRSVINRWPDFSPFQFSATLTTQPNLFPYIDETQILLLLDQIEYQTKMVNLFLSEPKWNDDAHNSSNNINVILPLLNKLGSQIQS
# LVTHGARSEARLWLCSALSTISISPRKQLSIFMKLLRSKPKKMQFLSQLLTMIFEKRPRKLGSLLAKRSYILEKFFEGNPKRILEWFSEFAYDGGSDH
# KRGAKALAQFAFANRDICWEELEWRGKHGQSPAVVATKPHYLLDLDVQRTIENFLDNVPDFWSSNEFAESLKDGQILFLDTKFFIDLFIRFMYEEDMH
# DVWDVVEEFLREECFSSLTQHLLITLEERDLCRFLELLGNYFEPSIESWDSGDSSCWLGVVLSRYVDTESIDELLLLNSIINQGRQLLRLVRDENGND
# EGELLKETMEEICRGLENDSSFYLILRELSKMKHIEVIKLLGLLSWTIHYRLSEECQTPDSWELLFRENGIEFRRSSDHSLLSYNGLSEESESDSDSR
# SHISKKRHKREKKKRRKKKKRAXXXXXXXXXXXLIGLHSISRSWLLSTDGFSATWTSVDLPEYIARYCLSTWMKWLLARQK]
# Evidence for and against this transcript:
# % of transcript supported by hints (any source): 33.3
# CDS exons: 4/10
#      P:   4 
# CDS introns: 3/9
#      P:   3 
# 5'UTR exons and introns: 0/1
# 3'UTR exons and introns: 0/1
# hint groups fully obeyed: 0
# incompatible hint groups: 2
#      P:   2 (AL3G49150.t1,TRINITY_GG_83_c1_g1_i1)
# end gene g21565
Asue_scaffold13	AUGUSTUS	gene	5974853	5983779	.	+	.	ID=AsAag21565
Asue_scaffold13	AUGUSTUS	mRNA	5974853	5983779	.	+	.	ID=AsAag21565.t1;Parent=AsAag21565
Asue_scaffold13	AUGUSTUS	CDS	5974947	5975087	.	+	0	ID=AsAag21565.t1.cds;Parent=AsAag21565.t1
Asue_scaffold13	AUGUSTUS	CDS	5975393	5975437	.	+	0	ID=AsAag21565.t1.cds;Parent=AsAag21565.t1
Asue_scaffold13	AUGUSTUS	CDS	5975597	5975956	.	+	0	ID=AsAag21565.t1.cds;Parent=AsAag21565.t1
Asue_scaffold13	AUGUSTUS	CDS	5976023	5976116	.	+	0	ID=AsAag21565.t1.cds;Parent=AsAag21565.t1
Asue_scaffold13	AUGUSTUS	CDS	5977981	5978123	.	+	2	ID=AsAag21565.t1.cds;Parent=AsAag21565.t1
Asue_scaffold13	AUGUSTUS	CDS	5979248	5979518	.	+	0	ID=AsAag21565.t1.cds;Parent=AsAag21565.t1
Asue_scaffold13	AUGUSTUS	CDS	5981581	5981759	.	+	2	ID=AsAag21565.t1.cds;Parent=AsAag21565.t1
Asue_scaffold13	AUGUSTUS	CDS	5981857	5982265	.	+	0	ID=AsAag21565.t1.cds;Parent=AsAag21565.t1
Asue_scaffold13	AUGUSTUS	CDS	5982353	5983467	.	+	2	ID=AsAag21565.t1.cds;Parent=AsAag21565.t1
Asue_scaffold13	AUGUSTUS	CDS	5983557	5983631	.	+	0	ID=AsAag21565.t1.cds;Parent=AsAag21565.t1
Asue_scaffold13	AUGUSTUS	exon	5974947	5975087	.	+	.	ID=AsAag21565.t1.exon1;Parent=AsAag21565.t1
Asue_scaffold13	AUGUSTUS	exon	5975393	5975437	.	+	.	ID=AsAag21565.t1.exon2;Parent=AsAag21565.t1
Asue_scaffold13	AUGUSTUS	exon	5975597	5975956	.	+	.	ID=AsAag21565.t1.exon3;Parent=AsAag21565.t1
Asue_scaffold13	AUGUSTUS	exon	5976023	5976116	.	+	.	ID=AsAag21565.t1.exon4;Parent=AsAag21565.t1
Asue_scaffold13	AUGUSTUS	exon	5977981	5978123	.	+	.	ID=AsAag21565.t1.exon5;Parent=AsAag21565.t1
Asue_scaffold13	AUGUSTUS	exon	5979248	5979518	.	+	.	ID=AsAag21565.t1.exon6;Parent=AsAag21565.t1
Asue_scaffold13	AUGUSTUS	exon	5981581	5981759	.	+	.	ID=AsAag21565.t1.exon7;Parent=AsAag21565.t1
Asue_scaffold13	AUGUSTUS	exon	5981857	5982265	.	+	.	ID=AsAag21565.t1.exon8;Parent=AsAag21565.t1
Asue_scaffold13	AUGUSTUS	exon	5982353	5983467	.	+	.	ID=AsAag21565.t1.exon9;Parent=AsAag21565.t1
Asue_scaffold13	AUGUSTUS	exon	5983557	5983631	.	+	.	ID=AsAag21565.t1.exon10;Parent=AsAag21565.t1
###
# start gene g21566
# protein sequence = [MSSSIVKIGIDSIKTMVTEKESDINRLVKTFLSNKNNRKKIIGLDTERVQKGRKLNKTVLLQLCDGDNCLIVQLPXXX
# XXXXXXXXDNLPLSLFNFLNLPEFTFVGIGINKTMIRLESEFGLTCKNVVEIGPTTWKLTNMTAVVKFRISTIVSTERPTNAILDDWEKVVLNKNQIK
# LAASNAYFAFGIGNILLDVFGF]
# Evidence for and against this transcript:
# % of transcript supported by hints (any source): 0
# CDS exons: 0/1
# CDS introns: 0/0
# 5'UTR exons and introns: 0/1
# 3'UTR exons and introns: 0/1
# hint groups fully obeyed: 0
# incompatible hint groups: 1
#      P:   1 (AL3G49150.t1)
# end gene g21566
Asue_scaffold13	AUGUSTUS	gene	5983903	5985029	.	+	.	ID=AsAag21566
Asue_scaffold13	AUGUSTUS	mRNA	5983903	5985029	.	+	.	ID=AsAag21566.t1;Parent=AsAag21566
Asue_scaffold13	AUGUSTUS	CDS	5983928	5984524	.	+	0	ID=AsAag21566.t1.cds;Parent=AsAag21566.t1
Asue_scaffold13	AUGUSTUS	exon	5983928	5984524	.	+	.	ID=AsAag21566.t1.exon1;Parent=AsAag21566.t1
###
# start gene g21567
# protein sequence = [MQNFWFTIFFFLLTCAPPSSLSYASAVTLSRRLLYDYESPLPLPLSPISPPFFPLEXXXXXXXXXXXXXXXTTFAVFP
# TFPANISALVLPRSSKPHHTSPTLLLPALSAVFAVATVIGLALFLYGRHQGQTRHFKDSHCSSSNTSSYDEEQSHITTNFNMAATTSPSEVFYINTEE
# SDHIRTGGGTCFLKQDSPEIRPLPPLPPRSFHHNNYETEVNXXXXXXXXXXVFFSPMASLPGSQNSSPSHSCSSSCSGWVSPARSFSITMSPPNPRYS
# DATNLQSPSPERLRVRKNYNGNGSSSLRMFSFWNQNMGFGFPRISSASTSPDRGFIRTPLSSLYSSVSTSPDGLFRKFLDSSPPIWNDFSRNVKSVLL
# SHTASSRRDFVINIGESSSQQSKVVTVPALPPPTRPPPLVPPSQPFVVQNDVKKLSFSDQPPKQLPWERLRSSSFKLSKEMVETMFIANSSNPRDVPI
# LSQESKVLDPRKAQNIATLLQLLNLSTKDVCQALLDGDCDVLGAELLECLSRLAPSKEEERKLKSFSDDSEIGPAERFLKELLHVPFAFKRVDALLFV
# ANFQTEIKRLRKSFSVVQTACEELRNSRMFSILLEAILQTGNKMSVRTNRCGDADAFKLDTLLKLVEVKGLDGRSSLLHFVVQEMIKSEGSMRALEGI
# RNLNSELSNVKKSADIEYGVLRSDVWKLCQGLKNIEELLLLSEESGSNGDQWLTFRERMARFLKAAAEEIVKIKIRESSTLSALEEVTEQFHGDSNKE
# GHTMRIFMIVRDFLSVLDQVCKEMGD]
# Evidence for and against this transcript:
# % of transcript supported by hints (any source): 77.8
# CDS exons: 4/4
#      P:   4 
# CDS introns: 3/3
#      P:   3 
# 5'UTR exons and introns: 0/1
# 3'UTR exons and introns: 0/1
# hint groups fully obeyed: 4
#      P:   4 
# incompatible hint groups: 4
#      P:   4 (AL3G49150.t1,TRINITY_GG_83_c6_g1_i1,AL8G21120.t1)
# end gene g21567
Asue_scaffold13	AUGUSTUS	gene	5986103	5988966	.	+	.	ID=AsAag21567
Asue_scaffold13	AUGUSTUS	mRNA	5986103	5988966	.	+	.	ID=AsAag21567.t1;Parent=AsAag21567
Asue_scaffold13	AUGUSTUS	CDS	5986141	5987483	.	+	0	ID=AsAag21567.t1.cds;Parent=AsAag21567.t1
Asue_scaffold13	AUGUSTUS	CDS	5987570	5987745	.	+	1	ID=AsAag21567.t1.cds;Parent=AsAag21567.t1
Asue_scaffold13	AUGUSTUS	CDS	5987822	5988060	.	+	2	ID=AsAag21567.t1.cds;Parent=AsAag21567.t1
Asue_scaffold13	AUGUSTUS	CDS	5988143	5988757	.	+	0	ID=AsAag21567.t1.cds;Parent=AsAag21567.t1
Asue_scaffold13	AUGUSTUS	exon	5986141	5987483	.	+	.	ID=AsAag21567.t1.exon1;Parent=AsAag21567.t1
Asue_scaffold13	AUGUSTUS	exon	5987570	5987745	.	+	.	ID=AsAag21567.t1.exon2;Parent=AsAag21567.t1
Asue_scaffold13	AUGUSTUS	exon	5987822	5988060	.	+	.	ID=AsAag21567.t1.exon3;Parent=AsAag21567.t1
Asue_scaffold13	AUGUSTUS	exon	5988143	5988757	.	+	.	ID=AsAag21567.t1.exon4;Parent=AsAag21567.t1
###
# start gene g21568
# protein sequence = [MNSPRPISVVSTFASPSSPCDSTKKPLSLWPGMYHSPVTTALWEARSKIFESLLDPPKDAPPQSQLLTRTPSHSRTTI
# FYPFSSDFILREQYRDPWNEVRIGILLEDLDALAGTISVKHCSDDDSTTRPLLLVTASVHKIVLKKPICVDIDLKIVASVVWVGRSSIEIQLEVMQSE
# LKDVKASSDSVALTANFIFVARDSKTGKAAPINRLSPETEVEKLLFEEAEARNNLRKKKRGGDRREFDHGECKKLKAWLAEGRIFSDMPALADRNSIL
# LKDTRLENSLICQPQQRNIHGRIFGGFLMHRAFELAFSTAYTFAGLVPYFLEVDHVDFLRPVDVGDFLRFKSCVLYTQLDKLDCPLINIEVVAHVTSP
# EIRSSEVSNTFYFKFTVRPEAKARNNGFKLRNVVPATEEEARHILERMDAEALHLSK]
# Evidence for and against this transcript:
# % of transcript supported by hints (any source): 81.8
# CDS exons: 5/5
#      P:   5 
# CDS introns: 4/4
#      E:   3 
#      P:   4 
# 5'UTR exons and introns: 0/1
# 3'UTR exons and introns: 0/1
# hint groups fully obeyed: 8
#      E:   3 
#      P:   5 
# incompatible hint groups: 6
#      P:   6 (AL3G49150.t1,AL8G21130.t1,TRINITY_GG_83_c2_g1_i1)
# end gene g21568
Asue_scaffold13	AUGUSTUS	gene	5989274	5991228	.	-	.	ID=AsAag21568
Asue_scaffold13	AUGUSTUS	mRNA	5989274	5991228	.	-	.	ID=AsAag21568.t1;Parent=AsAag21568
Asue_scaffold13	AUGUSTUS	CDS	5989340	5989495	.	-	0	ID=AsAag21568.t1.cds;Parent=AsAag21568.t1
Asue_scaffold13	AUGUSTUS	CDS	5989667	5989795	.	-	0	ID=AsAag21568.t1.cds;Parent=AsAag21568.t1
Asue_scaffold13	AUGUSTUS	CDS	5989884	5990356	.	-	2	ID=AsAag21568.t1.cds;Parent=AsAag21568.t1
Asue_scaffold13	AUGUSTUS	CDS	5990429	5990606	.	-	0	ID=AsAag21568.t1.cds;Parent=AsAag21568.t1
Asue_scaffold13	AUGUSTUS	CDS	5990735	5991088	.	-	0	ID=AsAag21568.t1.cds;Parent=AsAag21568.t1
Asue_scaffold13	AUGUSTUS	exon	5989340	5989495	.	-	.	ID=AsAag21568.t1.exon1;Parent=AsAag21568.t1
Asue_scaffold13	AUGUSTUS	exon	5989667	5989795	.	-	.	ID=AsAag21568.t1.exon2;Parent=AsAag21568.t1
Asue_scaffold13	AUGUSTUS	exon	5989884	5990356	.	-	.	ID=AsAag21568.t1.exon3;Parent=AsAag21568.t1
Asue_scaffold13	AUGUSTUS	exon	5990429	5990606	.	-	.	ID=AsAag21568.t1.exon4;Parent=AsAag21568.t1
Asue_scaffold13	AUGUSTUS	exon	5990735	5991088	.	-	.	ID=AsAag21568.t1.exon5;Parent=AsAag21568.t1
###
# start gene g21569
# protein sequence = [MMMGRLVFVIWLWNCLCCLLLLCTLIDANQANVDCLRTFKSQVEDPNGYLSSWVFGNETAGYICKFSGVTCWHDDENR
# VLSIKLSGYGLRGVFPLGIKQCSDLTGLELSRNNFSGPLPSNLTDVIPLVTTLDLSFNSFSGEIPVSISNITFLNSLMLQNNRFTGTLPPELVLLGRL
# KTFSVANNLLVGPIPNFNQTLKFGAENFDNNPGLCGKPLDDCKSASSSRGKVVIIAAVGGLTAAALVVGVVLFFYFRKLGVVRKKQDDPEGNRWAKSL
# KGQKGVKVFMFKNSVSKMKLSDLMKATEEFKKDNIIATGRTGTMYKGRLEDGTPLMIKRLQDSQRSEKEFDAEMKTLGSVKNRNLVPLLGYCVANKER
# LLMYEYMANGYLYDQLHPADEESFKPLDWPSRLKIAIGTAKGLAWLHHSCNPRIIHRNISSKCILLTAEFEPKISDFGLARLMNPIDTHLSTFVNGEF
# GDFGYVAPEYSRTMVATPKGDVYSFGVVLLELVTGQKATSVTKVSEEAEEESFKGNLVEWITKLSSESKLQEAIDRSLLGNGVDDEIFKVLKVACNCV
# LPEIAKQRPTMFEVYQLLRAIGESYNFTADDDILIPSESGEGDFIEELIVAR]
# Evidence for and against this transcript:
# % of transcript supported by hints (any source): 57.1
# CDS exons: 2/2
#      P:   2 
# CDS introns: 1/1
#      E:   1 
#      P:   1 
# 5'UTR exons and introns: 1/3
#      E:   1 
# 3'UTR exons and introns: 0/1
# hint groups fully obeyed: 3
#      E:   2 
#      P:   1 
# incompatible hint groups: 3
#      P:   3 (AL3G49150.t1,TRINITY_GG_83_c5_g1_i1,AL8G21150.t1)
# end gene g21569
Asue_scaffold13	AUGUSTUS	gene	6006023	6008878	.	-	.	ID=AsAag21569
Asue_scaffold13	AUGUSTUS	mRNA	6006023	6008878	.	-	.	ID=AsAag21569.t1;Parent=AsAag21569
Asue_scaffold13	AUGUSTUS	CDS	6006315	6007334	.	-	0	ID=AsAag21569.t1.cds;Parent=AsAag21569.t1
Asue_scaffold13	AUGUSTUS	CDS	6007421	6008263	.	-	0	ID=AsAag21569.t1.cds;Parent=AsAag21569.t1
Asue_scaffold13	AUGUSTUS	exon	6006315	6007334	.	-	.	ID=AsAag21569.t1.exon1;Parent=AsAag21569.t1
Asue_scaffold13	AUGUSTUS	exon	6007421	6008263	.	-	.	ID=AsAag21569.t1.exon2;Parent=AsAag21569.t1
###
# start gene g21570
# protein sequence = [MEDTRSVASLMDSTSSKIQQLQKAFAELESQRAVTLNLKWKELEEHFHGLERSLKRRFHELEDQEKEYETKTRKAQEL
# LEKKKAAVEAKEKASLERLQKKRDAAMFTINSALDKYNNAPISKPSVGERWPQNPVGDSSNAFAADGITDDNPDGTVQDVQISPVMGNFEVKAYPQLL
# KLCGDMDSAGLHKFVSDNRKNLASLKEEIPMAFRAAANPASLVLDSLEGFYPMEAPTADGKKDANLLGMRRTCIMLMECLSILLSGLDPNSLAAVLSQ
# NVKRRAKSIAEGWNPLLESLDMDACNGNSLEAHAFLQLLATFAIVGDFKEDELLKLIPMVSRRRQAAELCRSLGLAEKMPGVIEVLVNSGKQIDAVTL
# AFAFELTEQFSPVSLLKSYLTEARRSSTQGRPGNASPAVQDEFNERELTGLKTVIKCIEEHNLEEQYPAEPLHKRILQLEKAKADKKRATEPTKPQPK
# RPRGAQPRVPXXXXXXXXXXXXXXXKTGYGRVIPERYPQYVYDNRPFLSGPIMAAQAPPPPPPQTYTFSPAPAHGNFYGNCYQYQAPPPPAYFH]
# Evidence for and against this transcript:
# % of transcript supported by hints (any source): 63.6
# CDS exons: 3/3
#      P:   3 
# CDS introns: 2/2
#      E:   2 
#      P:   2 
# 5'UTR exons and introns: 2/5
#      E:   2 
# 3'UTR exons and introns: 0/1
# hint groups fully obeyed: 7
#      E:   4 
#      P:   3 
# incompatible hint groups: 3
#      P:   3 (AL3G49150.t1,AL8G21190.t1)
# end gene g21570
Asue_scaffold13	AUGUSTUS	gene	6013993	6017272	.	+	.	ID=AsAag21570
Asue_scaffold13	AUGUSTUS	mRNA	6013993	6017272	.	+	.	ID=AsAag21570.t1;Parent=AsAag21570
Asue_scaffold13	AUGUSTUS	CDS	6014825	6015887	.	+	0	ID=AsAag21570.t1.cds;Parent=AsAag21570.t1
Asue_scaffold13	AUGUSTUS	CDS	6016098	6016270	.	+	2	ID=AsAag21570.t1.cds;Parent=AsAag21570.t1
Asue_scaffold13	AUGUSTUS	CDS	6016624	6017082	.	+	0	ID=AsAag21570.t1.cds;Parent=AsAag21570.t1
Asue_scaffold13	AUGUSTUS	exon	6014825	6015887	.	+	.	ID=AsAag21570.t1.exon1;Parent=AsAag21570.t1
Asue_scaffold13	AUGUSTUS	exon	6016098	6016270	.	+	.	ID=AsAag21570.t1.exon2;Parent=AsAag21570.t1
Asue_scaffold13	AUGUSTUS	exon	6016624	6017082	.	+	.	ID=AsAag21570.t1.exon3;Parent=AsAag21570.t1
###
# start gene g21571
# protein sequence = [MRIAEITTPDLRLHHRETDSHSHHPLLSEIELLIQQSEAISKSQPLPQSLPISLRQSLTRLSQLAPFPDNSFKLTIWK
# LSFRLWNACVDLSNAASLQSSSTSAESIANLRHVAADMLFLAKDVTGVPSPTIKSSLFYYRTGLVYHSLKKFDLASDCFERATEIVSKIDIAKISDAG
# EKKLFLDLNLARSRTAWEISDRNLAITLLNRAKNMLFGSPDHYKSLSNQFLAFGKSSLSRDDDDCSLNDALRLMNEALDVCEKGLGTAKTREDTMEFT
# GMKIKTLRFISAVHLQKGEFENVIKCVKVLRNGGNGSDGADQHASLPVLAMKAWLGLGRHSEAEKELRGMVGNNDIPEAVWVSAVEAYFEVVGTAGAE
# TAKGVFLGLLGRCHVSAKAALRVAHRVLGESRGGDNGSRIRANVVAQLVSDERVVALFAGEAVTKERKALHSVLWNSASDHFRAKDYETSAEMFEKSM
# LYIPHDIENRVFRAKGFRVLCLCYLGLSQLDRALEYIEEAEKLEPNIACSFLKFKIYLQKKDHSCAIGQIDAMMSCLDFSPDYLSLSAHEAISCQALP
# VAVASLSKFLSFYISGKTMPTTEVVVFRTVVTILTQDIDSETEALDFMLQAQSRASKLGTECFFGSGETGKREQNWFAVTCWNLGSRCGNAQKYELCG
# EFLRLASEFYSYMDTDESGENKMMICRSIILSVTAMIALEKQNKSAMTESQVKVAAELLVRAGKIMSSSLSDGKDCIMEPELIFMYTLLAYDIHGRLN
# NSAFQLLVVKTFAGSKSCHYNYLLQLGIFASQSPQSNQDVSTFALNECLSALIASASPDYPTIALIIRKLISISSVHKGDTEDEESILKMYKQAYRIM
# VGLKEGEYPTEEGKWLAMTAWNRAALPVRLGQLETAKKWLSIGLEIAEKVTGMDTYKACMQDYLAGFQTKVSSA]
# Evidence for and against this transcript:
# % of transcript supported by hints (any source): 81.8
# CDS exons: 5/5
#      P:   5 
# CDS introns: 4/4
#      P:   4 
# 5'UTR exons and introns: 0/1
# 3'UTR exons and introns: 0/1
# hint groups fully obeyed: 0
# incompatible hint groups: 2
#      P:   2 (AL3G49150.t1,AL8G21200.t1)
# end gene g21571
Asue_scaffold13	AUGUSTUS	gene	6017393	6020750	.	+	.	ID=AsAag21571
Asue_scaffold13	AUGUSTUS	mRNA	6017393	6020750	.	+	.	ID=AsAag21571.t1;Parent=AsAag21571
Asue_scaffold13	AUGUSTUS	CDS	6017441	6018786	.	+	0	ID=AsAag21571.t1.cds;Parent=AsAag21571.t1
Asue_scaffold13	AUGUSTUS	CDS	6018926	6019115	.	+	1	ID=AsAag21571.t1.cds;Parent=AsAag21571.t1
Asue_scaffold13	AUGUSTUS	CDS	6019208	6019240	.	+	0	ID=AsAag21571.t1.cds;Parent=AsAag21571.t1
Asue_scaffold13	AUGUSTUS	CDS	6019368	6019988	.	+	0	ID=AsAag21571.t1.cds;Parent=AsAag21571.t1
Asue_scaffold13	AUGUSTUS	CDS	6020068	6020688	.	+	0	ID=AsAag21571.t1.cds;Parent=AsAag21571.t1
Asue_scaffold13	AUGUSTUS	exon	6017441	6018786	.	+	.	ID=AsAag21571.t1.exon1;Parent=AsAag21571.t1
Asue_scaffold13	AUGUSTUS	exon	6018926	6019115	.	+	.	ID=AsAag21571.t1.exon2;Parent=AsAag21571.t1
Asue_scaffold13	AUGUSTUS	exon	6019208	6019240	.	+	.	ID=AsAag21571.t1.exon3;Parent=AsAag21571.t1
Asue_scaffold13	AUGUSTUS	exon	6019368	6019988	.	+	.	ID=AsAag21571.t1.exon4;Parent=AsAag21571.t1
Asue_scaffold13	AUGUSTUS	exon	6020068	6020688	.	+	.	ID=AsAag21571.t1.exon5;Parent=AsAag21571.t1
###
# start gene g21572
# protein sequence = [MCLIFTPSPVTTPPTRPKPHLQSVENLHLCRPELRRELNRRGYPSSIVVVVVDLVIDLCPQSKIRVCLNLSLPLSHI]
# Evidence for and against this transcript:
# % of transcript supported by hints (any source): 33.3
# CDS exons: 1/1
#      P:   1 
# CDS introns: 0/0
# 5'UTR exons and introns: 0/1
# 3'UTR exons and introns: 0/1
# hint groups fully obeyed: 0
# incompatible hint groups: 1
#      P:   1 (AL3G49150.t1)
# end gene g21572
Asue_scaffold13	AUGUSTUS	gene	6027090	6027888	.	-	.	ID=AsAag21572
Asue_scaffold13	AUGUSTUS	mRNA	6027090	6027888	.	-	.	ID=AsAag21572.t1;Parent=AsAag21572
Asue_scaffold13	AUGUSTUS	CDS	6027597	6027830	.	-	0	ID=AsAag21572.t1.cds;Parent=AsAag21572.t1
Asue_scaffold13	AUGUSTUS	exon	6027597	6027830	.	-	.	ID=AsAag21572.t1.exon1;Parent=AsAag21572.t1
###
# start gene g21573
# protein sequence = [MALSDFYAIHNDYKTRVSLSVRNSHGEPLLTLASAVDLLQTEGVEAIIGGNSLLEAKLLGELGEKARVPMISLDSPIS
# CSLSKYSHLIQATHDSASEAKGITSFINGFDWNSVALVYEDHDDWKDSMQLLVDHFHENNVRIKSKIGFTVSSSEESMMDRLRKLNALGTTVFVVHLS
# KVMATYLFPCAEKLGMMGEGFAWILTTKSMNSFLESIDDFAKETMEGVVGFKSYIPMSKELHNFTLRWRKSLHVEEVIGTEITRLSISGIWAHDIAWA
# LASAAEVIRMPNVTSTLLEAITESKFKGLSGDFQLDDRKLLSDKFEIVNMIGSGERRIGFWNFNGSFSNRRHLSSTHNNLETIIWPGGSTQSPKGSSQ
# KQSDRKKLRVLVTSSNRFPRLVNVTTDPVTHDITNVDGFCIEVFNASIAPFNYEVEYIRWRNGSNYDNLAYVLNSQKDKYDAAVGDITITWNRSTYVD
# FTLPFTEMGLGIVALKERSIIVWLIERHENPEFQGSWSQQIGVMLWFGFSTLVYAHRERLKHNLSRFVVTVWIFAVLILVTSYTATLTSMMTVQQIRF
# NSNKNYVGHLSGSQIAKAALANSSMQTMRSLGLNTSEDYAGALLNKTVSLIVSELPYLKVVFRDYPTDFLMVKKQYTTNGFGFMFQKGSELVHNVSRE
# ISQLRTSERLNEMERKWFDKPSPFPTDDTSNPITLDRFRGLFMITGVSFAFALAVLFILWLREKWEILVNSVNIFLSRRLRHFRILFTRTIHPSPLDN
# TIGENAIQMAQRNRR]
# Evidence for and against this transcript:
# % of transcript supported by hints (any source): 0
# CDS exons: 0/6
# CDS introns: 0/5
# 5'UTR exons and introns: 0/1
# 3'UTR exons and introns: 0/1
# hint groups fully obeyed: 0
# incompatible hint groups: 0
# end gene g21573
Asue_scaffold13	AUGUSTUS	gene	6029043	6032250	.	+	.	ID=AsAag21573
Asue_scaffold13	AUGUSTUS	mRNA	6029043	6032250	.	+	.	ID=AsAag21573.t1;Parent=AsAag21573
Asue_scaffold13	AUGUSTUS	CDS	6029289	6029391	.	+	0	ID=AsAag21573.t1.cds;Parent=AsAag21573.t1
Asue_scaffold13	AUGUSTUS	CDS	6029484	6030724	.	+	2	ID=AsAag21573.t1.cds;Parent=AsAag21573.t1
Asue_scaffold13	AUGUSTUS	CDS	6030826	6030946	.	+	0	ID=AsAag21573.t1.cds;Parent=AsAag21573.t1
Asue_scaffold13	AUGUSTUS	CDS	6031019	6031132	.	+	2	ID=AsAag21573.t1.cds;Parent=AsAag21573.t1
Asue_scaffold13	AUGUSTUS	CDS	6031239	6031612	.	+	2	ID=AsAag21573.t1.cds;Parent=AsAag21573.t1
Asue_scaffold13	AUGUSTUS	CDS	6031711	6032097	.	+	0	ID=AsAag21573.t1.cds;Parent=AsAag21573.t1
Asue_scaffold13	AUGUSTUS	exon	6029289	6029391	.	+	.	ID=AsAag21573.t1.exon1;Parent=AsAag21573.t1
Asue_scaffold13	AUGUSTUS	exon	6029484	6030724	.	+	.	ID=AsAag21573.t1.exon2;Parent=AsAag21573.t1
Asue_scaffold13	AUGUSTUS	exon	6030826	6030946	.	+	.	ID=AsAag21573.t1.exon3;Parent=AsAag21573.t1
Asue_scaffold13	AUGUSTUS	exon	6031019	6031132	.	+	.	ID=AsAag21573.t1.exon4;Parent=AsAag21573.t1
Asue_scaffold13	AUGUSTUS	exon	6031239	6031612	.	+	.	ID=AsAag21573.t1.exon5;Parent=AsAag21573.t1
Asue_scaffold13	AUGUSTUS	exon	6031711	6032097	.	+	.	ID=AsAag21573.t1.exon6;Parent=AsAag21573.t1
###
# start gene g21574
# protein sequence = [MERFCILLSFLLVLLLFISNCFASSQNNDDDQRVPVRVGLVLDLGSVEGKIVKSSVSMALSDFYAINNDYKTRVSLLV
# RDSHGEPLLGLASVVDLLKTERVEAIIGGNSLLEAKLLAELGEKARVPVISLNSPMSLSLINYTHLIQATHDSASEVKGITAFLHGFDWNSVALVYED
# DDDWRESMHFMVDHFHENNVHVQSKVGFSVSSSEDSLMDRLRKLKDLGTTVFVVHLSVLLATRLFPCADKLGMMGEGFAWILTAKSMSSLHESVDDFT
# KEAMEGVVGFKSYIPMSKELHNFTLRWRKSLHVEEVTGSEITRLSISGVWAHDIAWALASAAEVTRMPNVSSTLLEAISESRFKGLSGDFQLHDKKLL
# SKKFEIVNMIGSGERRVGFWNSNGSFSNRRHLSSTHDKLETIIWPGGSAQSPKGSSLRESGRKKLRVLVTSSNRFPRLMRVETDPVTNAITIVEGFCI
# EVFQASIAPLNYEVEYIRWLNGTNYTKLAYALHSQKDKYDAAVGDITITSDRSTYVDFTLPYTEMGLGIVAAKERSMWVFFQPLTPNLWITSAAFFVL
# TGIIVWLIERAENKEFQGSWPQQIGVVLWFGFSTLVYAHREKLKHNLSRFVVTVWVFAVLILVTSYTATLTSMMTVQQIRFNANEDYVGHLSGSLIAN
# AALTNSSLRAMRLLGLNTSEDYAQALLNKSVSYIVSELPYLKILLGEYPGHFLMVKTQSTTNGFGFMFQKGSELVHNVSREIAKLRTSERLNEMERRW
# FDKQLPYTTDDTSNPITLYRFRGLFMITGVSFAFALAVLLILWLREKWEVVVNSVNLYLSQQLRHFRILFTRTIHPSPLDNPIGENAVQMAQRNRV]
# Evidence for and against this transcript:
# % of transcript supported by hints (any source): 81.8
# CDS exons: 5/5
#      P:   5 
# CDS introns: 4/4
#      P:   4 
# 5'UTR exons and introns: 0/1
# 3'UTR exons and introns: 0/1
# hint groups fully obeyed: 0
# incompatible hint groups: 3
#      P:   3 (TRINITY_GG_86_c1_g1_i1,AL8G21220.t1,TRINITY_GG_86_c3_g1_i1)
# end gene g21574
Asue_scaffold13	AUGUSTUS	gene	6036359	6039527	.	+	.	ID=AsAag21574
Asue_scaffold13	AUGUSTUS	mRNA	6036359	6039527	.	+	.	ID=AsAag21574.t1;Parent=AsAag21574
Asue_scaffold13	AUGUSTUS	CDS	6036402	6036675	.	+	0	ID=AsAag21574.t1.cds;Parent=AsAag21574.t1
Asue_scaffold13	AUGUSTUS	CDS	6036786	6038026	.	+	2	ID=AsAag21574.t1.cds;Parent=AsAag21574.t1
Asue_scaffold13	AUGUSTUS	CDS	6038134	6038440	.	+	0	ID=AsAag21574.t1.cds;Parent=AsAag21574.t1
Asue_scaffold13	AUGUSTUS	CDS	6038535	6038908	.	+	2	ID=AsAag21574.t1.cds;Parent=AsAag21574.t1
Asue_scaffold13	AUGUSTUS	CDS	6039006	6039392	.	+	0	ID=AsAag21574.t1.cds;Parent=AsAag21574.t1
Asue_scaffold13	AUGUSTUS	exon	6036402	6036675	.	+	.	ID=AsAag21574.t1.exon1;Parent=AsAag21574.t1
Asue_scaffold13	AUGUSTUS	exon	6036786	6038026	.	+	.	ID=AsAag21574.t1.exon2;Parent=AsAag21574.t1
Asue_scaffold13	AUGUSTUS	exon	6038134	6038440	.	+	.	ID=AsAag21574.t1.exon3;Parent=AsAag21574.t1
Asue_scaffold13	AUGUSTUS	exon	6038535	6038908	.	+	.	ID=AsAag21574.t1.exon4;Parent=AsAag21574.t1
Asue_scaffold13	AUGUSTUS	exon	6039006	6039392	.	+	.	ID=AsAag21574.t1.exon5;Parent=AsAag21574.t1
###
# start gene g21575
# protein sequence = [MEKFCIQNPILLSFLLVLLLFISIASTQNDDVDDGRKRVQIRVGLVLDLGSVEGKIVKSSVSMALSDFYAINNDYKTR
# VSFSVRNSHGEPLLALASAVDLLQTEGVEAIIGGNSLLDAKLLGELGEKARVPLISLNSPMSLSLSKYSYLIQATHDSASEAKGITSFINGFGWNSVA
# LLYEDHDDWRESMQFLVEHFHENNVRVQSKVGFTVSSSENFVMDRLRKLKDLRTTVFVVHLSEVIATHVFQCAGRLGLMGDGFVWILTAKTMNSFHEN
# IDGLVKEAMEGVVGFKSYIPMSKELQNFTLRWRKSLPVEEAEITRLSISGVWAHDIAWALASAAEVTRMKNVSSTLLEEITKTRFNGLSGDFRLDNKK
# LLSNKFEIINMIGSSERRVGFWNSNGSFSNRRQLSSTHNKLETIIWPGGSAQSPKGSSLRESDRKKLRVLVTSSNRFPRLVKVETDPVTNELIVEGFC
# IEVFRASISPFNYEVEYIPWLNGSNYDNLAYALSSQKDKYDAAVGDITITSNRSMYVDFTLPFTEMGLGIVALKERSMWVFFQPLTPDLWITSAAFFV
# LTGIIVWLIERAENKEFQGSWPQQIGVVLWFGFSTLVYAHRERLKHNLSRFVVTVWVFAVLILTASYTATLTSMMTVQQIRFNSNEDYVGHLSGSLIA
# NVALTSSSLRAMRSLGLNSSADYAQALLNKTVSFVVDELPYLKVLLGENPTLFLMVKTQSTTNGFGFMFQKGFELVPNVSREISKLRTSEKLNEMEKR
# WLDKQLPYTTDDTSNPITLYRFRGLFMITGVSFAFALAVLLIVWLRDKWTVLVDSVKLFLSRQIIHFRIHFSRNIHPSPLDDPIGENAVQMAQRNRQ]
# Evidence for and against this transcript:
# % of transcript supported by hints (any source): 63.6
# CDS exons: 4/5
#      P:   4 
# CDS introns: 3/4
#      P:   3 
# 5'UTR exons and introns: 0/1
# 3'UTR exons and introns: 0/1
# hint groups fully obeyed: 0
# incompatible hint groups: 1
#      P:   1 (TRINITY_GG_75_c0_g1_i1)
# end gene g21575
Asue_scaffold13	AUGUSTUS	gene	6040789	6043889	.	+	.	ID=AsAag21575
Asue_scaffold13	AUGUSTUS	mRNA	6040789	6043889	.	+	.	ID=AsAag21575.t1;Parent=AsAag21575
Asue_scaffold13	AUGUSTUS	CDS	6040833	6041121	.	+	0	ID=AsAag21575.t1.cds;Parent=AsAag21575.t1
Asue_scaffold13	AUGUSTUS	CDS	6041223	6042451	.	+	2	ID=AsAag21575.t1.cds;Parent=AsAag21575.t1
Asue_scaffold13	AUGUSTUS	CDS	6042557	6042863	.	+	0	ID=AsAag21575.t1.cds;Parent=AsAag21575.t1
Asue_scaffold13	AUGUSTUS	CDS	6042940	6043313	.	+	2	ID=AsAag21575.t1.cds;Parent=AsAag21575.t1
Asue_scaffold13	AUGUSTUS	CDS	6043416	6043802	.	+	0	ID=AsAag21575.t1.cds;Parent=AsAag21575.t1
Asue_scaffold13	AUGUSTUS	exon	6040833	6041121	.	+	.	ID=AsAag21575.t1.exon1;Parent=AsAag21575.t1
Asue_scaffold13	AUGUSTUS	exon	6041223	6042451	.	+	.	ID=AsAag21575.t1.exon2;Parent=AsAag21575.t1
Asue_scaffold13	AUGUSTUS	exon	6042557	6042863	.	+	.	ID=AsAag21575.t1.exon3;Parent=AsAag21575.t1
Asue_scaffold13	AUGUSTUS	exon	6042940	6043313	.	+	.	ID=AsAag21575.t1.exon4;Parent=AsAag21575.t1
Asue_scaffold13	AUGUSTUS	exon	6043416	6043802	.	+	.	ID=AsAag21575.t1.exon5;Parent=AsAag21575.t1
###
# start gene g21576
# protein sequence = [MADIDLPSRLFADREEPAGDRVNMYFKLNTIKAVLKALTPKEIETIRPCFGNLLDLYSKPVFSGKLAHFLLTRQLSVV
# KRHEIWIVFAGKPIRFSLREFGLVTGLNCNPLPPLDKSLIKSPPGVTPYWFTLFGGEEWVTGEMLLTKLRRSKALDSDIRIKYACLLLVDGFLSRRSY
# HMKIPKSHAEMIRDLDVFLAYPWGRYSFDLTMRCIKSRSLSQLAHATVAIQVDPPPHVISKTSKGKCKLRSKAAESSQSRGESSRSKKSKIRCPCPRS
# STAKPSILEAVAAQIKAGLKEGQSDVFAHVCVELKSMELRLERSMKANISSAVSAAISDYLVVGKVLREVIGGSGQPYEPTTKDIPPVNPQTDLQPPQ
# AVIPTQSTDHQNQHHPQPQAVIPTPNTDHQNQPFPQPQPPFPCNLNEGVLDQPDAEESGQEGEASSTGSESRSQSEQSEHANQESVPNGDGADSADGV
# VSAEASPMSDKFKQLMATVKPEMNFEFSEGVVLQGCDLLKIPTLISPEHPEVMDACVSVLRESLFHNNDPDTDSRADLLPCKFHGSLAVLNGKFKKCR
# RKESFEFDSAFIGDIAARFKTTGTEWLTDIDSLLSPFNIDKNRWIAVHVDLPSHSLTVFDPTAAVRRGSQAYATGGFEKVILVKESGLRQRAELLAVE
# MFEHCLGDLDAA]
# Evidence for and against this transcript:
# % of transcript supported by hints (any source): 0
# CDS exons: 0/7
# CDS introns: 0/6
# 5'UTR exons and introns: 0/3
# 3'UTR exons and introns: 0/1
# hint groups fully obeyed: 0
# incompatible hint groups: 0
# end gene g21576
Asue_scaffold13	AUGUSTUS	gene	6046599	6050233	.	+	.	ID=AsAag21576
Asue_scaffold13	AUGUSTUS	mRNA	6046599	6050233	.	+	.	ID=AsAag21576.t1;Parent=AsAag21576
Asue_scaffold13	AUGUSTUS	CDS	6047102	6047783	.	+	0	ID=AsAag21576.t1.cds;Parent=AsAag21576.t1
Asue_scaffold13	AUGUSTUS	CDS	6048205	6048821	.	+	2	ID=AsAag21576.t1.cds;Parent=AsAag21576.t1
Asue_scaffold13	AUGUSTUS	CDS	6048884	6048946	.	+	0	ID=AsAag21576.t1.cds;Parent=AsAag21576.t1
Asue_scaffold13	AUGUSTUS	CDS	6049043	6049158	.	+	0	ID=AsAag21576.t1.cds;Parent=AsAag21576.t1
Asue_scaffold13	AUGUSTUS	CDS	6049281	6049365	.	+	1	ID=AsAag21576.t1.cds;Parent=AsAag21576.t1
Asue_scaffold13	AUGUSTUS	CDS	6049433	6049781	.	+	0	ID=AsAag21576.t1.cds;Parent=AsAag21576.t1
Asue_scaffold13	AUGUSTUS	CDS	6049959	6050083	.	+	2	ID=AsAag21576.t1.cds;Parent=AsAag21576.t1
Asue_scaffold13	AUGUSTUS	exon	6047102	6047783	.	+	.	ID=AsAag21576.t1.exon1;Parent=AsAag21576.t1
Asue_scaffold13	AUGUSTUS	exon	6048205	6048821	.	+	.	ID=AsAag21576.t1.exon2;Parent=AsAag21576.t1
Asue_scaffold13	AUGUSTUS	exon	6048884	6048946	.	+	.	ID=AsAag21576.t1.exon3;Parent=AsAag21576.t1
Asue_scaffold13	AUGUSTUS	exon	6049043	6049158	.	+	.	ID=AsAag21576.t1.exon4;Parent=AsAag21576.t1
Asue_scaffold13	AUGUSTUS	exon	6049281	6049365	.	+	.	ID=AsAag21576.t1.exon5;Parent=AsAag21576.t1
Asue_scaffold13	AUGUSTUS	exon	6049433	6049781	.	+	.	ID=AsAag21576.t1.exon6;Parent=AsAag21576.t1
Asue_scaffold13	AUGUSTUS	exon	6049959	6050083	.	+	.	ID=AsAag21576.t1.exon7;Parent=AsAag21576.t1
###
# start gene g21577
# protein sequence = [MSNQQKKQASGSGSSSSVRGGTRLQDGGVVCYCGRDALVRQAWTDANPGRRFYRCGEGWKSACDYFRWPDVEPPSGWQ
# KQALLEARDQLRLQAEELNTLRSRLASRGEEAENESTVELSEAVEKLKKENEALQVANHKLLEKKISLRQVYIVGCVGFVCGVVTLIQKMK]
# Evidence for and against this transcript:
# % of transcript supported by hints (any source): 0
# CDS exons: 0/1
# CDS introns: 0/0
# 5'UTR exons and introns: 0/1
# 3'UTR exons and introns: 0/1
# hint groups fully obeyed: 0
# incompatible hint groups: 0
# end gene g21577
Asue_scaffold13	AUGUSTUS	gene	6050266	6050984	.	-	.	ID=AsAag21577
Asue_scaffold13	AUGUSTUS	mRNA	6050266	6050984	.	-	.	ID=AsAag21577.t1;Parent=AsAag21577
Asue_scaffold13	AUGUSTUS	CDS	6050392	6050901	.	-	0	ID=AsAag21577.t1.cds;Parent=AsAag21577.t1
Asue_scaffold13	AUGUSTUS	exon	6050392	6050901	.	-	.	ID=AsAag21577.t1.exon1;Parent=AsAag21577.t1
###
# start gene g21578
# protein sequence = [MEVTNELVSGKVRVVLGTWSKDDGGVWSFTAAAEEHATYIRFREGDGLDAAKAKVTTEMGVDGTREKIELTYEMPEWM
# DVDGTVKPVPIHIVTDDDMDMFLAMRVDLHDMKLQVVKMPVTMTLEVDGFKVVPILDEFSFAEVMSSADLEKERERRAAKAAVDDIICTQVTPEHVGD
# SEDGQLGWVGHAYSASGFATLSAALRHYKATSEEVRANASPVTVLDPASSSSTEENGDRVTRLTRDLFTEFEKAASSSEVHGTQPEKESCGIDVGDTS
# TRRCDVVPNANTTAIPTDPEPSSGILRLLQIPVQTFARDAAPVPDDTDHYGADRTRLVVLDVDYEGDELFVGRVFKSRDDCKVKIDVHAINKKFSFRN
# HRTTNDVVIVRCVSDLCPWRVYCVRLEETEYFEVRTVMLEHNCPIDVRSQFQRQATTSVISEIMKSKYTGARMGPNPMSMRQALLDEYSLNVSYWKAW
# RSRELALDMAKGSTTSSYGILPSYLHMLCKSNVGTVTELHTEVDSAGDTRFKFCFVALGASVRGWKFMRKVVIIDGAHLRGKYAGCLLTASAQDGNFQ
# IFPIGFGIVDGENDKAWEWFFKCLQQIIPDEDDLTFVSDRHTSIYNGLRKVYPRAVHGACIVHLQRNVATKFKQKMLAPLISKAARAFKKSSFTEYFE
# EIERVAPRCAEYLMAIGWEHWTRSHCNGDRYNIMTSNVAESLNAVLKEARELSIVSTLEFIRGTLMTWFSKRREAATNHTQPMTPKVEEMVLRNYERS
# TSYEVIRINSELYEVKTTTGLSYVVDLQQKTCTCEEFTMLKIPCGHAVAAAVRCDMRLPDLAAPQYGSFFWSLAYNGNINPVPDLCTLRNVPDGIATL
# TVLPPVTKRPPETGEGGEEELYALPWDWA]
# Evidence for and against this transcript:
# % of transcript supported by hints (any source): 0
# CDS exons: 0/6
# CDS introns: 0/5
# 5'UTR exons and introns: 0/3
# 3'UTR exons and introns: 0/1
# hint groups fully obeyed: 0
# incompatible hint groups: 0
# end gene g21578
Asue_scaffold13	AUGUSTUS	gene	6051594	6055064	.	-	.	ID=AsAag21578
Asue_scaffold13	AUGUSTUS	mRNA	6051594	6055064	.	-	.	ID=AsAag21578.t1;Parent=AsAag21578
Asue_scaffold13	AUGUSTUS	CDS	6051729	6051784	.	-	2	ID=AsAag21578.t1.cds;Parent=AsAag21578.t1
Asue_scaffold13	AUGUSTUS	CDS	6051911	6052676	.	-	0	ID=AsAag21578.t1.cds;Parent=AsAag21578.t1
Asue_scaffold13	AUGUSTUS	CDS	6052793	6053673	.	-	2	ID=AsAag21578.t1.cds;Parent=AsAag21578.t1
Asue_scaffold13	AUGUSTUS	CDS	6053771	6053908	.	-	2	ID=AsAag21578.t1.cds;Parent=AsAag21578.t1
Asue_scaffold13	AUGUSTUS	CDS	6053992	6054078	.	-	2	ID=AsAag21578.t1.cds;Parent=AsAag21578.t1
Asue_scaffold13	AUGUSTUS	CDS	6054162	6054909	.	-	0	ID=AsAag21578.t1.cds;Parent=AsAag21578.t1
Asue_scaffold13	AUGUSTUS	exon	6051729	6051784	.	-	.	ID=AsAag21578.t1.exon1;Parent=AsAag21578.t1
Asue_scaffold13	AUGUSTUS	exon	6051911	6052676	.	-	.	ID=AsAag21578.t1.exon2;Parent=AsAag21578.t1
Asue_scaffold13	AUGUSTUS	exon	6052793	6053673	.	-	.	ID=AsAag21578.t1.exon3;Parent=AsAag21578.t1
Asue_scaffold13	AUGUSTUS	exon	6053771	6053908	.	-	.	ID=AsAag21578.t1.exon4;Parent=AsAag21578.t1
Asue_scaffold13	AUGUSTUS	exon	6053992	6054078	.	-	.	ID=AsAag21578.t1.exon5;Parent=AsAag21578.t1
Asue_scaffold13	AUGUSTUS	exon	6054162	6054909	.	-	.	ID=AsAag21578.t1.exon6;Parent=AsAag21578.t1
###
# start gene g21579
# protein sequence = [MGEASYVIGIEIFRDRSLGILGLSQKAYIDKILERFGMMTCSSNNVPMQKGDNLNLKQCPQNEMEHNEMQKYPYASLV
# GSLMYAQVCTRLDISHAVGMLGRFQSNPGLAHWKAAKKVLRYLKGTRNYMLTYRKSTHPQMVGFSDSDFGGCQDSRHCTLGYVYLLNGGAISWKSQKS
# ELIYTSTMEAEYVACYEASIQGTWLRNFVSEFGALSFIDKPLTLYCDNQAAIFFSKHDRISKGAKHMDLKYLSLKQDVKREKIVIKHIGTELMVADIF
# TKALPPKTFMKHAESMGLEDST]
# Evidence for and against this transcript:
# % of transcript supported by hints (any source): 0
# CDS exons: 0/1
# CDS introns: 0/0
# 5'UTR exons and introns: 0/3
# 3'UTR exons and introns: 0/3
# hint groups fully obeyed: 0
# incompatible hint groups: 0
# end gene g21579
Asue_scaffold13	AUGUSTUS	gene	6055910	6068104	.	-	.	ID=AsAag21579
Asue_scaffold13	AUGUSTUS	mRNA	6055910	6068104	.	-	.	ID=AsAag21579.t1;Parent=AsAag21579
Asue_scaffold13	AUGUSTUS	CDS	6057167	6058057	.	-	0	ID=AsAag21579.t1.cds;Parent=AsAag21579.t1
Asue_scaffold13	AUGUSTUS	exon	6057167	6058057	.	-	.	ID=AsAag21579.t1.exon1;Parent=AsAag21579.t1
###
# start gene g21580
# protein sequence = [MENSLVVLCLLFFSAYSYVSAHNYSPKTLVSTVSKNTILPIFTFTLNKNQEFFIHIGGPYLVRKCNDGLPRPIVPCDS
# PVCALTRGVSPHQCPLPNNTVINGVCACQATAFEPFQRLCNSDQYTYGDLSISSLNPISPSVTFNNVYYLCIPKPFLVDFPPGVFGLAGLAPTALATW
# NQLTRPRLGLEKKFALCLPSDENPMNKGAIYFGGGPYKLRNIDARSMLSYTRLIRNPRKLNNYFLGLKGISVNGKRILLAPNAFDFDRNGDGGVTLST
# VFPFTMLRSDVYKVFIEAFAQATSDIPRVISTTPLEFCLKTTTNFQVPRIDLELADGVIWKVSPANAMKKVSDDVACLAFVNGGDAAAQAVVIGLHQM
# ENTLVEFDVGRSAFGFSCSLGLVNASCGDFQTRP]
# Evidence for and against this transcript:
# % of transcript supported by hints (any source): 33.3
# CDS exons: 1/1
#      P:   1 
# CDS introns: 0/0
# 5'UTR exons and introns: 0/1
# 3'UTR exons and introns: 0/1
# hint groups fully obeyed: 0
# incompatible hint groups: 1
#      P:   1 (AL8G21260.t1)
# end gene g21580
Asue_scaffold13	AUGUSTUS	gene	6069875	6071334	.	-	.	ID=AsAag21580
Asue_scaffold13	AUGUSTUS	mRNA	6069875	6071334	.	-	.	ID=AsAag21580.t1;Parent=AsAag21580
Asue_scaffold13	AUGUSTUS	CDS	6070056	6071276	.	-	0	ID=AsAag21580.t1.cds;Parent=AsAag21580.t1
Asue_scaffold13	AUGUSTUS	exon	6070056	6071276	.	-	.	ID=AsAag21580.t1.exon1;Parent=AsAag21580.t1
###
# start gene g21581
# protein sequence = [MVSIFLQSPTFLTPQSYPFSSRSSTRRTRHGASPSLRVTASRSSYDVVVVGGGIIGLTIARQFLTGSDLSVAVVDKAV
# PCSGATGAGQGYIWMSHKKPGTDVWDLTLRSHELWHKLAESLNDDGLDPEEFIGWKKTGSLLIGRTSEECVALKQKVHELSEAGLRTEYLSSDELLLK
# EPAVLVDDDSGAAFLPDDSQLDAHRAVAYIEKGNREFAPEGRYAEFYHEPVTGLIRSDGRSTEVAGVQTSKRKLYGKKATIVAAGCWSGSLMHELLKD
# CNISLDVPVKPRKGHLLVVENFDSFHLNHGLMEAGYTNHQSASAPGLDVEERMLSISMTATMDTSGNLILGSSREFVGFDTEADEFIIRCIWERAAEF
# FPKLRDISLEDFIRNRKVRVGLRPYMPDGKPMIGSVPGLQNLYLAAGHEGGGLSMALATAEMVTDMVLGKPEQVDSSAFGVKGRCC]
# Evidence for and against this transcript:
# % of transcript supported by hints (any source): 89.5
# CDS exons: 9/9
#      P:   9 
# CDS introns: 8/8
#      E:   7 
#      P:   8 
# 5'UTR exons and introns: 0/1
# 3'UTR exons and introns: 0/1
# hint groups fully obeyed: 19
#      E:   7 
#      P:  12 
# incompatible hint groups: 8
#      P:   8 (AL8G21270.t1,TRINITY_GG_82_c6_g1_i3,TRINITY_GG_82_c6_g1_i4)
# end gene g21581
Asue_scaffold13	AUGUSTUS	gene	6072008	6074894	.	-	.	ID=AsAag21581
Asue_scaffold13	AUGUSTUS	mRNA	6072008	6074894	.	-	.	ID=AsAag21581.t1;Parent=AsAag21581
Asue_scaffold13	AUGUSTUS	CDS	6072125	6072220	.	-	0	ID=AsAag21581.t1.cds;Parent=AsAag21581.t1
Asue_scaffold13	AUGUSTUS	CDS	6072300	6072388	.	-	2	ID=AsAag21581.t1.cds;Parent=AsAag21581.t1
Asue_scaffold13	AUGUSTUS	CDS	6072488	6072646	.	-	2	ID=AsAag21581.t1.cds;Parent=AsAag21581.t1
Asue_scaffold13	AUGUSTUS	CDS	6072784	6072955	.	-	0	ID=AsAag21581.t1.cds;Parent=AsAag21581.t1
Asue_scaffold13	AUGUSTUS	CDS	6073245	6073410	.	-	1	ID=AsAag21581.t1.cds;Parent=AsAag21581.t1
Asue_scaffold13	AUGUSTUS	CDS	6073672	6073742	.	-	0	ID=AsAag21581.t1.cds;Parent=AsAag21581.t1
Asue_scaffold13	AUGUSTUS	CDS	6073825	6074039	.	-	2	ID=AsAag21581.t1.cds;Parent=AsAag21581.t1
Asue_scaffold13	AUGUSTUS	CDS	6074239	6074388	.	-	2	ID=AsAag21581.t1.cds;Parent=AsAag21581.t1
Asue_scaffold13	AUGUSTUS	CDS	6074521	6074779	.	-	0	ID=AsAag21581.t1.cds;Parent=AsAag21581.t1
Asue_scaffold13	AUGUSTUS	exon	6072125	6072220	.	-	.	ID=AsAag21581.t1.exon1;Parent=AsAag21581.t1
Asue_scaffold13	AUGUSTUS	exon	6072300	6072388	.	-	.	ID=AsAag21581.t1.exon2;Parent=AsAag21581.t1
Asue_scaffold13	AUGUSTUS	exon	6072488	6072646	.	-	.	ID=AsAag21581.t1.exon3;Parent=AsAag21581.t1
Asue_scaffold13	AUGUSTUS	exon	6072784	6072955	.	-	.	ID=AsAag21581.t1.exon4;Parent=AsAag21581.t1
Asue_scaffold13	AUGUSTUS	exon	6073245	6073410	.	-	.	ID=AsAag21581.t1.exon5;Parent=AsAag21581.t1
Asue_scaffold13	AUGUSTUS	exon	6073672	6073742	.	-	.	ID=AsAag21581.t1.exon6;Parent=AsAag21581.t1
Asue_scaffold13	AUGUSTUS	exon	6073825	6074039	.	-	.	ID=AsAag21581.t1.exon7;Parent=AsAag21581.t1
Asue_scaffold13	AUGUSTUS	exon	6074239	6074388	.	-	.	ID=AsAag21581.t1.exon8;Parent=AsAag21581.t1
Asue_scaffold13	AUGUSTUS	exon	6074521	6074779	.	-	.	ID=AsAag21581.t1.exon9;Parent=AsAag21581.t1
###
# start gene g21582
# protein sequence = [MRCFPPHFWCTSVVVFLSVTGTLAADPYIFFDWTVSYLSASPFGTRQQXXXXXXXXXXXXXXXXXXXRSFVFLDSISR
# NGIQHRKNSWQDGVLGTNCPIPSGWNWTYEFQVKDQIGSFFYFPSTNFQRASGGYGGIIINNREIIPVPFALPDGDVTLFISDWYTKSHKKLRKDVES
# KKGLGPPDGIVINGFGPFPYTRELASNNFPFGTINVEPGRTYRFRVHNSGIATSLNFRIQNHNLLLVETEGSYTVQQNYTNMDIHVGQSFSFLVTMDQ
# SGSNDYYIVASPRFATSVKASGVAVLHYSNSQGPAAGPLPDPPIELDTFFSMNQARSLRLNLSAGAARPNPQGSFKYGQITVTDVYVIVNRSPEMIEG
# RLRATLNGISYLPPSTPLKLAQQYNISGVYKLDFPKRPMNRHPRVDTSVINGTFKGFVEIIFQNSDTTVKSYHLDGYAFFVVGMDFGLWTENSRSTYN
# KGDAVARSTTQVFPGAWTAILVSLDNAGMWNLRIDNLASWYLGQELYLSVVNPEIDSDSSENSVPHNTIYCGRLSPLQKDQAQRVNFSGSPRSIFVTS
# RGILLALFAILVSSLAR]
# Evidence for and against this transcript:
# % of transcript supported by hints (any source): 76.5
# CDS exons: 7/8
#      P:   7 
# CDS introns: 6/7
#      E:   3 
#      P:   6 
# 5'UTR exons and introns: 0/1
# 3'UTR exons and introns: 0/1
# hint groups fully obeyed: 10
#      E:   3 
#      P:   7 
# incompatible hint groups: 7
#      P:   7 (TRINITY_GG_82_c9_g1_i1)
# end gene g21582
Asue_scaffold13	AUGUSTUS	gene	6075172	6078354	.	-	.	ID=AsAag21582
Asue_scaffold13	AUGUSTUS	mRNA	6075172	6078354	.	-	.	ID=AsAag21582.t1;Parent=AsAag21582
Asue_scaffold13	AUGUSTUS	CDS	6075324	6075435	.	-	1	ID=AsAag21582.t1.cds;Parent=AsAag21582.t1
Asue_scaffold13	AUGUSTUS	CDS	6075915	6076117	.	-	0	ID=AsAag21582.t1.cds;Parent=AsAag21582.t1
Asue_scaffold13	AUGUSTUS	CDS	6076194	6076272	.	-	1	ID=AsAag21582.t1.cds;Parent=AsAag21582.t1
Asue_scaffold13	AUGUSTUS	CDS	6076357	6076722	.	-	1	ID=AsAag21582.t1.cds;Parent=AsAag21582.t1
Asue_scaffold13	AUGUSTUS	CDS	6076875	6077229	.	-	2	ID=AsAag21582.t1.cds;Parent=AsAag21582.t1
Asue_scaffold13	AUGUSTUS	CDS	6077321	6077459	.	-	0	ID=AsAag21582.t1.cds;Parent=AsAag21582.t1
Asue_scaffold13	AUGUSTUS	CDS	6077555	6077825	.	-	1	ID=AsAag21582.t1.cds;Parent=AsAag21582.t1
Asue_scaffold13	AUGUSTUS	CDS	6078028	6078260	.	-	0	ID=AsAag21582.t1.cds;Parent=AsAag21582.t1
Asue_scaffold13	AUGUSTUS	exon	6075324	6075435	.	-	.	ID=AsAag21582.t1.exon1;Parent=AsAag21582.t1
Asue_scaffold13	AUGUSTUS	exon	6075915	6076117	.	-	.	ID=AsAag21582.t1.exon2;Parent=AsAag21582.t1
Asue_scaffold13	AUGUSTUS	exon	6076194	6076272	.	-	.	ID=AsAag21582.t1.exon3;Parent=AsAag21582.t1
Asue_scaffold13	AUGUSTUS	exon	6076357	6076722	.	-	.	ID=AsAag21582.t1.exon4;Parent=AsAag21582.t1
Asue_scaffold13	AUGUSTUS	exon	6076875	6077229	.	-	.	ID=AsAag21582.t1.exon5;Parent=AsAag21582.t1
Asue_scaffold13	AUGUSTUS	exon	6077321	6077459	.	-	.	ID=AsAag21582.t1.exon6;Parent=AsAag21582.t1
Asue_scaffold13	AUGUSTUS	exon	6077555	6077825	.	-	.	ID=AsAag21582.t1.exon7;Parent=AsAag21582.t1
Asue_scaffold13	AUGUSTUS	exon	6078028	6078260	.	-	.	ID=AsAag21582.t1.exon8;Parent=AsAag21582.t1
###
# start gene g21583
# protein sequence = [MSGFVGILVSDPWLQNQFTQVELRSLKSHFTSMKRESGKLTVSDLASRMGKSKVVGDQNLSNEERATLIQNFHPNLND
# EVDFEFYLRIYLNLQAHVNAIIGSGVKNSSAFLKAATTTLLHTISDSEKSSYVAHINNYLSGDEFLNKYLPINPSSNDLFEVAKDGVLLCKLINVAVP
# GTIDERAINTKSMLNPWERNENHTLCLNSAKAIGCTVVNIGTQDIIEGRRHLVLGVISQIIKIQLLADLNLKKTPQLVELVGDSKDVEELMSLPPEKI
# LLRWMNFQLRKTEYKKTVTNFSSDVKDAEAYTNLLNVLAPEHKNPSHLAVKSSFERAKLVLEHADRMGCRRYLTAKDIVEGSPNLNLAFVAHIFQHRN
# GLSTQTKQISFLENLADDIQISREEKAFRFWINSFDGSLYINNVFEDLRDGWILLQTLDKVSPGIVNWKVASKPPIKLPFKKVENCNQVVKLGKQLKF
# SLVNIAGNDIVQGNKKLILAYLWQLMRYNILQLLKNLRLHSNGKEITDVDILEWANAKVRNNGCKTRMYSFRDKSLSDGIFFLELLSSVQPRSVNWSL
# VTNGVTDEEKKMNATYVISIARKLGCSIFLLPEDIIEVNQKMMLTLTASIMYWTLKQPLHLNKPIGSPDSHNGNLLDDSTSDSSIE]
# Evidence for and against this transcript:
# % of transcript supported by hints (any source): 93.1
# CDS exons: 14/14
#      P:  14 
# CDS introns: 13/13
#      E:  13 
#      P:  13 
# 5'UTR exons and introns: 0/1
# 3'UTR exons and introns: 0/1
# hint groups fully obeyed: 28
#      E:  13 
#      P:  15 
# incompatible hint groups: 14
#      P:  14 (AL8G21300.t1,TRINITY_GG_82_c11_g1_i1)
# end gene g21583
Asue_scaffold13	AUGUSTUS	gene	6079111	6082454	.	-	.	ID=AsAag21583
Asue_scaffold13	AUGUSTUS	mRNA	6079111	6082454	.	-	.	ID=AsAag21583.t1;Parent=AsAag21583
Asue_scaffold13	AUGUSTUS	CDS	6079231	6079380	.	-	0	ID=AsAag21583.t1.cds;Parent=AsAag21583.t1
Asue_scaffold13	AUGUSTUS	CDS	6079456	6079547	.	-	2	ID=AsAag21583.t1.cds;Parent=AsAag21583.t1
Asue_scaffold13	AUGUSTUS	CDS	6079636	6079732	.	-	0	ID=AsAag21583.t1.cds;Parent=AsAag21583.t1
Asue_scaffold13	AUGUSTUS	CDS	6079853	6080010	.	-	2	ID=AsAag21583.t1.cds;Parent=AsAag21583.t1
Asue_scaffold13	AUGUSTUS	CDS	6080091	6080290	.	-	1	ID=AsAag21583.t1.cds;Parent=AsAag21583.t1
Asue_scaffold13	AUGUSTUS	CDS	6080378	6080533	.	-	1	ID=AsAag21583.t1.cds;Parent=AsAag21583.t1
Asue_scaffold13	AUGUSTUS	CDS	6080631	6080842	.	-	0	ID=AsAag21583.t1.cds;Parent=AsAag21583.t1
Asue_scaffold13	AUGUSTUS	CDS	6080946	6081062	.	-	0	ID=AsAag21583.t1.cds;Parent=AsAag21583.t1
Asue_scaffold13	AUGUSTUS	CDS	6081172	6081240	.	-	0	ID=AsAag21583.t1.cds;Parent=AsAag21583.t1
Asue_scaffold13	AUGUSTUS	CDS	6081326	6081364	.	-	0	ID=AsAag21583.t1.cds;Parent=AsAag21583.t1
Asue_scaffold13	AUGUSTUS	CDS	6081451	6081622	.	-	1	ID=AsAag21583.t1.cds;Parent=AsAag21583.t1
Asue_scaffold13	AUGUSTUS	CDS	6081706	6081947	.	-	0	ID=AsAag21583.t1.cds;Parent=AsAag21583.t1
Asue_scaffold13	AUGUSTUS	CDS	6082039	6082212	.	-	0	ID=AsAag21583.t1.cds;Parent=AsAag21583.t1
Asue_scaffold13	AUGUSTUS	CDS	6082325	6082411	.	-	0	ID=AsAag21583.t1.cds;Parent=AsAag21583.t1
Asue_scaffold13	AUGUSTUS	exon	6079231	6079380	.	-	.	ID=AsAag21583.t1.exon1;Parent=AsAag21583.t1
Asue_scaffold13	AUGUSTUS	exon	6079456	6079547	.	-	.	ID=AsAag21583.t1.exon2;Parent=AsAag21583.t1
Asue_scaffold13	AUGUSTUS	exon	6079636	6079732	.	-	.	ID=AsAag21583.t1.exon3;Parent=AsAag21583.t1
Asue_scaffold13	AUGUSTUS	exon	6079853	6080010	.	-	.	ID=AsAag21583.t1.exon4;Parent=AsAag21583.t1
Asue_scaffold13	AUGUSTUS	exon	6080091	6080290	.	-	.	ID=AsAag21583.t1.exon5;Parent=AsAag21583.t1
Asue_scaffold13	AUGUSTUS	exon	6080378	6080533	.	-	.	ID=AsAag21583.t1.exon6;Parent=AsAag21583.t1
Asue_scaffold13	AUGUSTUS	exon	6080631	6080842	.	-	.	ID=AsAag21583.t1.exon7;Parent=AsAag21583.t1
Asue_scaffold13	AUGUSTUS	exon	6080946	6081062	.	-	.	ID=AsAag21583.t1.exon8;Parent=AsAag21583.t1
Asue_scaffold13	AUGUSTUS	exon	6081172	6081240	.	-	.	ID=AsAag21583.t1.exon9;Parent=AsAag21583.t1
Asue_scaffold13	AUGUSTUS	exon	6081326	6081364	.	-	.	ID=AsAag21583.t1.exon10;Parent=AsAag21583.t1
Asue_scaffold13	AUGUSTUS	exon	6081451	6081622	.	-	.	ID=AsAag21583.t1.exon11;Parent=AsAag21583.t1
Asue_scaffold13	AUGUSTUS	exon	6081706	6081947	.	-	.	ID=AsAag21583.t1.exon12;Parent=AsAag21583.t1
Asue_scaffold13	AUGUSTUS	exon	6082039	6082212	.	-	.	ID=AsAag21583.t1.exon13;Parent=AsAag21583.t1
Asue_scaffold13	AUGUSTUS	exon	6082325	6082411	.	-	.	ID=AsAag21583.t1.exon14;Parent=AsAag21583.t1
###
# start gene g21584
# protein sequence = [MLQSIHLPFSSTPSPSQRESLIIPSIICSFPFSSSSFRPKQTQKLKRLVQFCAPYEVGGGYTDEELFEKYGTQQNQTN
# VEDKLNPSEYEALLKGGEQVTSVLEEMITLLEDMKMNEASENVAVELAAQGVIGKRVDEMESGFMMALDYMIQLADKDQDDKRKSLLEVVKETVLSHL
# TKKCPPHVQVIGLLCRTPKKESRHELLRRVAAGGGAFESENGTKLHIPGANLNDIANQADDLLETMETRPVIPDRKLLARLVLIREEARNMMGGGILD
# ERNDRGFTTLPESEVNFLTKLVALKPGKTVQQMIQNVMQGKDEGADNLSKEDDSSTQGKRQSGINGRGSVTGRKPLPVRPGMFLETVTKVLGSIYSGN
# ASGITAQHLEWVHQKTLQVLEEIAY]
# Evidence for and against this transcript:
# % of transcript supported by hints (any source): 89.5
# CDS exons: 9/9
#      P:   9 
# CDS introns: 8/8
#      E:   6 
#      P:   8 
# 5'UTR exons and introns: 0/1
# 3'UTR exons and introns: 0/1
# hint groups fully obeyed: 14
#      E:   6 
#      P:   8 
# incompatible hint groups: 10
#      P:  10 (TRINITY_GG_82_c18_g1_i1,AL8G21320.t1)
# end gene g21584
Asue_scaffold13	AUGUSTUS	gene	6086759	6089382	.	+	.	ID=AsAag21584
Asue_scaffold13	AUGUSTUS	mRNA	6086759	6089382	.	+	.	ID=AsAag21584.t1;Parent=AsAag21584
Asue_scaffold13	AUGUSTUS	CDS	6086860	6087183	.	+	0	ID=AsAag21584.t1.cds;Parent=AsAag21584.t1
Asue_scaffold13	AUGUSTUS	CDS	6087535	6087690	.	+	0	ID=AsAag21584.t1.cds;Parent=AsAag21584.t1
Asue_scaffold13	AUGUSTUS	CDS	6087899	6087967	.	+	0	ID=AsAag21584.t1.cds;Parent=AsAag21584.t1
Asue_scaffold13	AUGUSTUS	CDS	6088065	6088235	.	+	0	ID=AsAag21584.t1.cds;Parent=AsAag21584.t1
Asue_scaffold13	AUGUSTUS	CDS	6088316	6088459	.	+	0	ID=AsAag21584.t1.cds;Parent=AsAag21584.t1
Asue_scaffold13	AUGUSTUS	CDS	6088555	6088713	.	+	0	ID=AsAag21584.t1.cds;Parent=AsAag21584.t1
Asue_scaffold13	AUGUSTUS	CDS	6088825	6088890	.	+	0	ID=AsAag21584.t1.cds;Parent=AsAag21584.t1
Asue_scaffold13	AUGUSTUS	CDS	6088971	6089030	.	+	0	ID=AsAag21584.t1.cds;Parent=AsAag21584.t1
Asue_scaffold13	AUGUSTUS	CDS	6089119	6089163	.	+	0	ID=AsAag21584.t1.cds;Parent=AsAag21584.t1
Asue_scaffold13	AUGUSTUS	exon	6086860	6087183	.	+	.	ID=AsAag21584.t1.exon1;Parent=AsAag21584.t1
Asue_scaffold13	AUGUSTUS	exon	6087535	6087690	.	+	.	ID=AsAag21584.t1.exon2;Parent=AsAag21584.t1
Asue_scaffold13	AUGUSTUS	exon	6087899	6087967	.	+	.	ID=AsAag21584.t1.exon3;Parent=AsAag21584.t1
Asue_scaffold13	AUGUSTUS	exon	6088065	6088235	.	+	.	ID=AsAag21584.t1.exon4;Parent=AsAag21584.t1
Asue_scaffold13	AUGUSTUS	exon	6088316	6088459	.	+	.	ID=AsAag21584.t1.exon5;Parent=AsAag21584.t1
Asue_scaffold13	AUGUSTUS	exon	6088555	6088713	.	+	.	ID=AsAag21584.t1.exon6;Parent=AsAag21584.t1
Asue_scaffold13	AUGUSTUS	exon	6088825	6088890	.	+	.	ID=AsAag21584.t1.exon7;Parent=AsAag21584.t1
Asue_scaffold13	AUGUSTUS	exon	6088971	6089030	.	+	.	ID=AsAag21584.t1.exon8;Parent=AsAag21584.t1
Asue_scaffold13	AUGUSTUS	exon	6089119	6089163	.	+	.	ID=AsAag21584.t1.exon9;Parent=AsAag21584.t1
###
# start gene g21585
# protein sequence = [MAQEDVTATATNGAAPVETPLVFTEIKQMLIVEAQKVGDAVTFYKSAFGAIESGHSLYPKRKLDQELPHVLSSELNLA
# GSSFVVCDVSSLPGFSTAKSEGSRVNHLLGTNNVEAAVAKAVDAGAVKVEVTEAEVELGFKGKVTDPFGVTWIFEEKKTENVVENDENKEV]
# Evidence for and against this transcript:
# % of transcript supported by hints (any source): 60
# CDS exons: 2/2
#      P:   2 
# CDS introns: 1/1
#      E:   1 
#      P:   1 
# 5'UTR exons and introns: 0/1
# 3'UTR exons and introns: 0/1
# hint groups fully obeyed: 1
#      E:   1 
# incompatible hint groups: 1
#      P:   1 (AL8G21330.t1)
# end gene g21585
Asue_scaffold13	AUGUSTUS	gene	6089649	6091050	.	+	.	ID=AsAag21585
Asue_scaffold13	AUGUSTUS	mRNA	6089649	6091050	.	+	.	ID=AsAag21585.t1;Parent=AsAag21585
Asue_scaffold13	AUGUSTUS	CDS	6089888	6090171	.	+	0	ID=AsAag21585.t1.cds;Parent=AsAag21585.t1
Asue_scaffold13	AUGUSTUS	CDS	6090487	6090712	.	+	1	ID=AsAag21585.t1.cds;Parent=AsAag21585.t1
Asue_scaffold13	AUGUSTUS	exon	6089888	6090171	.	+	.	ID=AsAag21585.t1.exon1;Parent=AsAag21585.t1
Asue_scaffold13	AUGUSTUS	exon	6090487	6090712	.	+	.	ID=AsAag21585.t1.exon2;Parent=AsAag21585.t1
###
# start gene g21586
# protein sequence = [MASKKVTMAMIVMIVVVMAMLVDRSVAIDLCGMTQDELNECKPAVSKENPTSPTEPCCTALQHADFACLCGYKNSPWL
# GSFGVDPELASGLPKQCGLANAPTC]
# Evidence for and against this transcript:
# % of transcript supported by hints (any source): 33.3
# CDS exons: 1/1
#      P:   1 
# CDS introns: 0/0
# 5'UTR exons and introns: 0/1
# 3'UTR exons and introns: 0/1
# hint groups fully obeyed: 0
# incompatible hint groups: 3
#      P:   3 (AL8G21340.t1,TRINITY_GG_82_c20_g1_i1)
# end gene g21586
Asue_scaffold13	AUGUSTUS	gene	6091296	6091734	.	-	.	ID=AsAag21586
Asue_scaffold13	AUGUSTUS	mRNA	6091296	6091734	.	-	.	ID=AsAag21586.t1;Parent=AsAag21586
Asue_scaffold13	AUGUSTUS	CDS	6091375	6091686	.	-	0	ID=AsAag21586.t1.cds;Parent=AsAag21586.t1
Asue_scaffold13	AUGUSTUS	exon	6091375	6091686	.	-	.	ID=AsAag21586.t1.exon1;Parent=AsAag21586.t1
###
# start gene g21587
# protein sequence = [MTSKKMAIMVIVMVMASLVEMSVTIDLCGMTQAELNECLPAVSKNNPKSPSQLCCNALKHADYTCLCGYKNSPWLGSF
# GVDPKLASGLPKECDLANAPAC]
# Evidence for and against this transcript:
# % of transcript supported by hints (any source): 0
# CDS exons: 0/1
# CDS introns: 0/0
# 5'UTR exons and introns: 0/1
# 3'UTR exons and introns: 0/1
# hint groups fully obeyed: 0
# incompatible hint groups: 1
#      P:   1 (TRINITY_GG_82_c24_g1_i1)
# end gene g21587
Asue_scaffold13	AUGUSTUS	gene	6094848	6095304	.	-	.	ID=AsAag21587
Asue_scaffold13	AUGUSTUS	mRNA	6094848	6095304	.	-	.	ID=AsAag21587.t1;Parent=AsAag21587
Asue_scaffold13	AUGUSTUS	CDS	6094960	6095262	.	-	0	ID=AsAag21587.t1.cds;Parent=AsAag21587.t1
Asue_scaffold13	AUGUSTUS	exon	6094960	6095262	.	-	.	ID=AsAag21587.t1.exon1;Parent=AsAag21587.t1
###
# start gene g21588
# protein sequence = [MRVSGNTDTLKYEDLVGILKSEEMEVAEDQRNQNKGIAVKADEEKGPDPLQEIRDNLSLMARNFGKALKQVEEGKDRD
# SRDTREISRWNRSDAVRSESSGRKHNDDGNQITSDDYKTLYDSWISLSNDKLQLTKENLMLVAQVNMLEEEVEEEKIGEKLPVSEKEFLEKKIKCLLE
# SYEKEKEKALMLERELSENHKKIRMLNNGGKNLDQILSMGIVGSSHRGLGYQSYAPKASLDMPKTVQFVRSTTYHDEEAQVEEKQQSRKVNQNAPQNT
# AVQYMKTVPRKTAPRKKWTRSNNNTAVQYRKTASRKKWTRSNRGRRVFECFYCGKPGHIRRSCYKFQDKIKQLWQARKCFIEPSKFGKVWVCKIDLYN
# KDSEHDEKQYNKTVSESDEISLTCNVTIVQLDESDKDEEYTWVQFLREKSEAVESFKILALQLQNEKGRIIQIRSDHGREFQNEIFEQFCQTQGIRHQ
# YSAPRTPQQNXXXXXXXXXXXXXXXXXXXXXXXXXXXXXXXXXXXXXXXXXXXXXPGTKTTSYEIWKGKNPNLSHFRVFGCVCYILNENEHFGKFDSR
# SDKGIFLGYSTNSSAYRVYNKRTKVIGDAVNVVFDDKNRFLLPPVLDEYIEESAAYESPEAPAPDESAEAPTSDESAKTPTADEFAEAPAADAPETAL
# EEKVTDREVSSEAQSPVVPSTIKKLVVHKYHSAADVIGDLNERTTRGVQLNFKEMLQHSCFVCLVEPKNIAAALEDEFWYGTCTEELNRFSRNKVWDL
# VPRPAQINVVGTMWIFKNKIDEAGHAVDQKLYRAMIGSLLYLTASRPDLCYSVGLCARYQACPRVSVMQTGQDVLMADKAPLEDVSFWETT]
# Evidence for and against this transcript:
# % of transcript supported by hints (any source): 0
# CDS exons: 0/4
# CDS introns: 0/3
# 5'UTR exons and introns: 0/1
# 3'UTR exons and introns: 0/1
# hint groups fully obeyed: 0
# incompatible hint groups: 0
# end gene g21588
Asue_scaffold13	AUGUSTUS	gene	6106530	6110274	.	-	.	ID=AsAag21588
Asue_scaffold13	AUGUSTUS	mRNA	6106530	6110274	.	-	.	ID=AsAag21588.t1;Parent=AsAag21588
Asue_scaffold13	AUGUSTUS	CDS	6106595	6106678	.	-	0	ID=AsAag21588.t1.cds;Parent=AsAag21588.t1
Asue_scaffold13	AUGUSTUS	CDS	6106779	6108030	.	-	1	ID=AsAag21588.t1.cds;Parent=AsAag21588.t1
Asue_scaffold13	AUGUSTUS	CDS	6108733	6109657	.	-	2	ID=AsAag21588.t1.cds;Parent=AsAag21588.t1
Asue_scaffold13	AUGUSTUS	CDS	6109925	6110231	.	-	0	ID=AsAag21588.t1.cds;Parent=AsAag21588.t1
Asue_scaffold13	AUGUSTUS	exon	6106595	6106678	.	-	.	ID=AsAag21588.t1.exon1;Parent=AsAag21588.t1
Asue_scaffold13	AUGUSTUS	exon	6106779	6108030	.	-	.	ID=AsAag21588.t1.exon2;Parent=AsAag21588.t1
Asue_scaffold13	AUGUSTUS	exon	6108733	6109657	.	-	.	ID=AsAag21588.t1.exon3;Parent=AsAag21588.t1
Asue_scaffold13	AUGUSTUS	exon	6109925	6110231	.	-	.	ID=AsAag21588.t1.exon4;Parent=AsAag21588.t1
###
# start gene g21589
# protein sequence = [MDYEYGGGEYCRRGHVPAFGSWDWNDAVPFTQCFETATTQQQPAFLHYAPYPQDRDLYLAGDLYDNHHLVAPAVIIAK
# VGQEPVEKKRNVSKEQHNYKTEAREFNAPVSCPTPVVKRRMKAPKPVDEDLYKVSPQLLSVKSKRKRGGGGFGCISRCFLPTRVL]
# Evidence for and against this transcript:
# % of transcript supported by hints (any source): 66.7
# CDS exons: 4/4
#      P:   4 
# CDS introns: 2/3
#      E:   1 
#      P:   2 
# 5'UTR exons and introns: 0/1
# 3'UTR exons and introns: 0/1
# hint groups fully obeyed: 3
#      E:   1 
#      P:   2 
# incompatible hint groups: 6
#      E:   1 
#      P:   5 (TRINITY_GG_82_c19_g1_i1,AL8G21370.t1)
# end gene g21589
Asue_scaffold13	AUGUSTUS	gene	6111359	6112684	.	+	.	ID=AsAag21589
Asue_scaffold13	AUGUSTUS	mRNA	6111359	6112684	.	+	.	ID=AsAag21589.t1;Parent=AsAag21589
Asue_scaffold13	AUGUSTUS	CDS	6111661	6111669	.	+	0	ID=AsAag21589.t1.cds;Parent=AsAag21589.t1
Asue_scaffold13	AUGUSTUS	CDS	6111751	6111969	.	+	0	ID=AsAag21589.t1.cds;Parent=AsAag21589.t1
Asue_scaffold13	AUGUSTUS	CDS	6112088	6112288	.	+	0	ID=AsAag21589.t1.cds;Parent=AsAag21589.t1
Asue_scaffold13	AUGUSTUS	CDS	6112399	6112461	.	+	0	ID=AsAag21589.t1.cds;Parent=AsAag21589.t1
Asue_scaffold13	AUGUSTUS	exon	6111661	6111669	.	+	.	ID=AsAag21589.t1.exon1;Parent=AsAag21589.t1
Asue_scaffold13	AUGUSTUS	exon	6111751	6111969	.	+	.	ID=AsAag21589.t1.exon2;Parent=AsAag21589.t1
Asue_scaffold13	AUGUSTUS	exon	6112088	6112288	.	+	.	ID=AsAag21589.t1.exon3;Parent=AsAag21589.t1
Asue_scaffold13	AUGUSTUS	exon	6112399	6112461	.	+	.	ID=AsAag21589.t1.exon4;Parent=AsAag21589.t1
###
# start gene g21590
# protein sequence = [MATPTNKEHFSGGLAKVLAEKWQVDLMLKAKNSDEGSAISAHKLILASRSEVFKKMLELDEFKTSTTKHVETITLSEM
# KQEELEAFVEFLYSDGSMLSVNVKQHARSLYLAADKYEIPHLRDLCRAELISSLSLSNSLDILELAQIPFDKVLHDAAFSYIEKNISTIASSDDFKLF
# VVSNPNLAVEIMKASLTRTNRRCYDCLYNY]
# Evidence for and against this transcript:
# % of transcript supported by hints (any source): 0
# CDS exons: 0/2
# CDS introns: 0/1
# 5'UTR exons and introns: 0/1
# 3'UTR exons and introns: 0/1
# hint groups fully obeyed: 0
# incompatible hint groups: 0
# end gene g21590
Asue_scaffold13	AUGUSTUS	gene	6123169	6124063	.	+	.	ID=AsAag21590
Asue_scaffold13	AUGUSTUS	mRNA	6123169	6124063	.	+	.	ID=AsAag21590.t1;Parent=AsAag21590
Asue_scaffold13	AUGUSTUS	CDS	6123190	6123327	.	+	0	ID=AsAag21590.t1.cds;Parent=AsAag21590.t1
Asue_scaffold13	AUGUSTUS	CDS	6123450	6123932	.	+	0	ID=AsAag21590.t1.cds;Parent=AsAag21590.t1
Asue_scaffold13	AUGUSTUS	exon	6123190	6123327	.	+	.	ID=AsAag21590.t1.exon1;Parent=AsAag21590.t1
Asue_scaffold13	AUGUSTUS	exon	6123450	6123932	.	+	.	ID=AsAag21590.t1.exon2;Parent=AsAag21590.t1
###
# start gene g21591
# protein sequence = [MATPTNKEHFSGGLAKVLAEKWQVDVVLKAKNSDEGSAISAHKLILASRSEVFKKMLELDEFKTSTKHVETITLSEMK
# QEELEAFVEFIYSDGSKLSANVKQHARSLYLAADKYEILHLRDLCRTELISSLSLSNSLDLLELAQIPFDKVLHDAAFSYIKKNISTIASSDEFKLFV
# ASNPNLAVEIMKASLTRTSTLSCSRCGHNNNHYMTSRNCYKCGNYSLRWTYEESICD]
# Evidence for and against this transcript:
# % of transcript supported by hints (any source): 0
# CDS exons: 0/2
# CDS introns: 0/1
# 5'UTR exons and introns: 0/1
# 3'UTR exons and introns: 0/1
# hint groups fully obeyed: 0
# incompatible hint groups: 0
# end gene g21591
Asue_scaffold13	AUGUSTUS	gene	6127249	6128259	.	+	.	ID=AsAag21591
Asue_scaffold13	AUGUSTUS	mRNA	6127249	6128259	.	+	.	ID=AsAag21591.t1;Parent=AsAag21591
Asue_scaffold13	AUGUSTUS	CDS	6127277	6127414	.	+	0	ID=AsAag21591.t1.cds;Parent=AsAag21591.t1
Asue_scaffold13	AUGUSTUS	CDS	6127550	6128113	.	+	0	ID=AsAag21591.t1.cds;Parent=AsAag21591.t1
Asue_scaffold13	AUGUSTUS	exon	6127277	6127414	.	+	.	ID=AsAag21591.t1.exon1;Parent=AsAag21591.t1
Asue_scaffold13	AUGUSTUS	exon	6127550	6128113	.	+	.	ID=AsAag21591.t1.exon2;Parent=AsAag21591.t1
###
# start gene g21592
# protein sequence = [MATPTNKEHFSGGLAKVLAKKWQVDVMLKANNSDEGSAISAHKLILASRSEVFRKMLELDEFKTSTKQVETITLSDMK
# QEELEAFVEFIYSDGTMLSANVKQHARSLYLAADKYEIMHL]
# Evidence for and against this transcript:
# % of transcript supported by hints (any source): 60
# CDS exons: 2/2
#      P:   2 
# CDS introns: 1/1
#      P:   1 
# 5'UTR exons and introns: 0/1
# 3'UTR exons and introns: 0/1
# hint groups fully obeyed: 0
# incompatible hint groups: 1
#      P:   1 (AL8G21400.t1)
# end gene g21592
Asue_scaffold13	AUGUSTUS	gene	6139759	6140673	.	+	.	ID=AsAag21592
Asue_scaffold13	AUGUSTUS	mRNA	6139759	6140673	.	+	.	ID=AsAag21592.t1;Parent=AsAag21592
Asue_scaffold13	AUGUSTUS	CDS	6139775	6139912	.	+	0	ID=AsAag21592.t1.cds;Parent=AsAag21592.t1
Asue_scaffold13	AUGUSTUS	CDS	6140035	6140256	.	+	0	ID=AsAag21592.t1.cds;Parent=AsAag21592.t1
Asue_scaffold13	AUGUSTUS	exon	6139775	6139912	.	+	.	ID=AsAag21592.t1.exon1;Parent=AsAag21592.t1
Asue_scaffold13	AUGUSTUS	exon	6140035	6140256	.	+	.	ID=AsAag21592.t1.exon2;Parent=AsAag21592.t1
###
# start gene g21593
# protein sequence = [MSSARLCSLVAELGYEGAGKLDPDSFEWPFQYDDARPILDWICSSLRPSNVLSLSELSLYEQFQRDGKLLEGDDLDQA
# YDSISAFSSRRNNQEAVFGAEESIKEVRDATLAHKAEALELQRQLRRLQTQYDLLTGQSSALIQGRRARVAATSAVSGQITSIEDSLSARNLQMNGVL
# GRLASTSQELAHYHSGEGVPXDGIYLAYSDFHAYLAGDSACTKELNQWFAKQLDTGPYRLVAEEGKSKCSWVSLDDTSNMLRDLEKSQHQRVAELQRL
# RSIFGTSERQWIEAQVENAKQQAILLTLKSQVTSVEAHIHFDLHSLRRKHADLVEEISTLYQKEEKLLSETIPELCWELAQLQDTYILQGDYDLKVMR
# QELYISKQKVFINHLVNQLARHQFLKLACQLEKKNMLGAFSLLKVIESELQGYLSATRSRVGRCSALIQAASDVQEQGAVDDRDSFLHGVRDLLSIHS
# NTQAGLSTYVSAPAIIQQIVALQSDLSSLQSDLENSLPDDRNRCINELCTHIQNLQQLLFASSTTAQPILTPWPLMKELDEMGKINSKLSTAVEEVTL
# EHRNKREIVKHHAKDVELQRRVFVDFFCNPERLRNQVRELNALVRARQASSS]
# Evidence for and against this transcript:
# % of transcript supported by hints (any source): 86.5
# CDS exons: 16/18
#      P:  16 
# CDS introns: 16/17
#      E:  16 
#      P:  16 
# 5'UTR exons and introns: 0/1
# 3'UTR exons and introns: 0/1
# hint groups fully obeyed: 35
#      E:  16 
#      P:  19 
# incompatible hint groups: 17
#      E:   1 
#      P:  16 (TRINITY_GG_82_c5_g1_i3)
# end gene g21593
Asue_scaffold13	AUGUSTUS	gene	6149089	6154259	.	+	.	ID=AsAag21593
Asue_scaffold13	AUGUSTUS	mRNA	6149089	6154259	.	+	.	ID=AsAag21593.t1;Parent=AsAag21593
Asue_scaffold13	AUGUSTUS	CDS	6149127	6149302	.	+	0	ID=AsAag21593.t1.cds;Parent=AsAag21593.t1
Asue_scaffold13	AUGUSTUS	CDS	6149596	6149632	.	+	1	ID=AsAag21593.t1.cds;Parent=AsAag21593.t1
Asue_scaffold13	AUGUSTUS	CDS	6149753	6149856	.	+	0	ID=AsAag21593.t1.cds;Parent=AsAag21593.t1
Asue_scaffold13	AUGUSTUS	CDS	6150297	6150492	.	+	1	ID=AsAag21593.t1.cds;Parent=AsAag21593.t1
Asue_scaffold13	AUGUSTUS	CDS	6150595	6150670	.	+	0	ID=AsAag21593.t1.cds;Parent=AsAag21593.t1
Asue_scaffold13	AUGUSTUS	CDS	6151049	6151152	.	+	2	ID=AsAag21593.t1.cds;Parent=AsAag21593.t1
Asue_scaffold13	AUGUSTUS	CDS	6151328	6151409	.	+	0	ID=AsAag21593.t1.cds;Parent=AsAag21593.t1
Asue_scaffold13	AUGUSTUS	CDS	6151569	6151623	.	+	2	ID=AsAag21593.t1.cds;Parent=AsAag21593.t1
Asue_scaffold13	AUGUSTUS	CDS	6151852	6151983	.	+	1	ID=AsAag21593.t1.cds;Parent=AsAag21593.t1
Asue_scaffold13	AUGUSTUS	CDS	6152067	6152136	.	+	1	ID=AsAag21593.t1.cds;Parent=AsAag21593.t1
Asue_scaffold13	AUGUSTUS	CDS	6152248	6152305	.	+	0	ID=AsAag21593.t1.cds;Parent=AsAag21593.t1
Asue_scaffold13	AUGUSTUS	CDS	6152393	6152448	.	+	2	ID=AsAag21593.t1.cds;Parent=AsAag21593.t1
Asue_scaffold13	AUGUSTUS	CDS	6152594	6152746	.	+	0	ID=AsAag21593.t1.cds;Parent=AsAag21593.t1
Asue_scaffold13	AUGUSTUS	CDS	6152832	6152943	.	+	0	ID=AsAag21593.t1.cds;Parent=AsAag21593.t1
Asue_scaffold13	AUGUSTUS	CDS	6153040	6153181	.	+	2	ID=AsAag21593.t1.cds;Parent=AsAag21593.t1
Asue_scaffold13	AUGUSTUS	CDS	6153265	6153340	.	+	1	ID=AsAag21593.t1.cds;Parent=AsAag21593.t1
Asue_scaffold13	AUGUSTUS	CDS	6153439	6153534	.	+	0	ID=AsAag21593.t1.cds;Parent=AsAag21593.t1
Asue_scaffold13	AUGUSTUS	CDS	6153639	6153776	.	+	0	ID=AsAag21593.t1.cds;Parent=AsAag21593.t1
Asue_scaffold13	AUGUSTUS	exon	6149127	6149302	.	+	.	ID=AsAag21593.t1.exon1;Parent=AsAag21593.t1
Asue_scaffold13	AUGUSTUS	exon	6149596	6149632	.	+	.	ID=AsAag21593.t1.exon2;Parent=AsAag21593.t1
Asue_scaffold13	AUGUSTUS	exon	6149753	6149856	.	+	.	ID=AsAag21593.t1.exon3;Parent=AsAag21593.t1
Asue_scaffold13	AUGUSTUS	exon	6150297	6150492	.	+	.	ID=AsAag21593.t1.exon4;Parent=AsAag21593.t1
Asue_scaffold13	AUGUSTUS	exon	6150595	6150670	.	+	.	ID=AsAag21593.t1.exon5;Parent=AsAag21593.t1
Asue_scaffold13	AUGUSTUS	exon	6151049	6151152	.	+	.	ID=AsAag21593.t1.exon6;Parent=AsAag21593.t1
Asue_scaffold13	AUGUSTUS	exon	6151328	6151409	.	+	.	ID=AsAag21593.t1.exon7;Parent=AsAag21593.t1
Asue_scaffold13	AUGUSTUS	exon	6151569	6151623	.	+	.	ID=AsAag21593.t1.exon8;Parent=AsAag21593.t1
Asue_scaffold13	AUGUSTUS	exon	6151852	6151983	.	+	.	ID=AsAag21593.t1.exon9;Parent=AsAag21593.t1
Asue_scaffold13	AUGUSTUS	exon	6152067	6152136	.	+	.	ID=AsAag21593.t1.exon10;Parent=AsAag21593.t1
Asue_scaffold13	AUGUSTUS	exon	6152248	6152305	.	+	.	ID=AsAag21593.t1.exon11;Parent=AsAag21593.t1
Asue_scaffold13	AUGUSTUS	exon	6152393	6152448	.	+	.	ID=AsAag21593.t1.exon12;Parent=AsAag21593.t1
Asue_scaffold13	AUGUSTUS	exon	6152594	6152746	.	+	.	ID=AsAag21593.t1.exon13;Parent=AsAag21593.t1
Asue_scaffold13	AUGUSTUS	exon	6152832	6152943	.	+	.	ID=AsAag21593.t1.exon14;Parent=AsAag21593.t1
Asue_scaffold13	AUGUSTUS	exon	6153040	6153181	.	+	.	ID=AsAag21593.t1.exon15;Parent=AsAag21593.t1
Asue_scaffold13	AUGUSTUS	exon	6153265	6153340	.	+	.	ID=AsAag21593.t1.exon16;Parent=AsAag21593.t1
Asue_scaffold13	AUGUSTUS	exon	6153439	6153534	.	+	.	ID=AsAag21593.t1.exon17;Parent=AsAag21593.t1
Asue_scaffold13	AUGUSTUS	exon	6153639	6153776	.	+	.	ID=AsAag21593.t1.exon18;Parent=AsAag21593.t1
###
# start gene g21594
# protein sequence = [MSSGRNRSRVNEPYWAEIYAIPEAYGYARDHKMLVDILRWAVDSPIESNLIVLSKNLKESLTVCVIQGLHDRGYNVLL
# AVPTEEIPFTESSAWLWDGLCASLSSDGSRSSQHVDNKADTVAVADSV]
# Evidence for and against this transcript:
# % of transcript supported by hints (any source): 20
# CDS exons: 1/2
#      P:   1 
# CDS introns: 0/1
# 5'UTR exons and introns: 0/1
# 3'UTR exons and introns: 0/1
# hint groups fully obeyed: 0
# incompatible hint groups: 1
#      P:   1 (TRINITY_GG_82_c15_g1_i1)
# end gene g21594
Asue_scaffold13	AUGUSTUS	gene	6155969	6157104	.	-	.	ID=AsAag21594
Asue_scaffold13	AUGUSTUS	mRNA	6155969	6157104	.	-	.	ID=AsAag21594.t1;Parent=AsAag21594
Asue_scaffold13	AUGUSTUS	CDS	6156207	6156526	.	-	2	ID=AsAag21594.t1.cds;Parent=AsAag21594.t1
Asue_scaffold13	AUGUSTUS	CDS	6156978	6157038	.	-	0	ID=AsAag21594.t1.cds;Parent=AsAag21594.t1
Asue_scaffold13	AUGUSTUS	exon	6156207	6156526	.	-	.	ID=AsAag21594.t1.exon1;Parent=AsAag21594.t1
Asue_scaffold13	AUGUSTUS	exon	6156978	6157038	.	-	.	ID=AsAag21594.t1.exon2;Parent=AsAag21594.t1
###
# start gene g21595
# protein sequence = [MRPXXXXXXXXXXXXFTLSSVTVAVDKATSELLRTPDWTIIIAICDSLNSNRWQCKDAIKAVKRRLQHKSSKVQLLTL
# TLLEAMLKNCGDFVHSHITEKHLLEDLVKIVRKKGDFEVRNRILLLLDTWNEAFSGVPCKYPHYNWAYQELKRCGVTFPQRSKEAPLMLAPPPPVTXX
# XXXXXXXMNSMSIGSFRRLDEAMATEIEGLSLSSLESMRNVMDLVNDMVQAVNPTDKSDVMARGLELNDSLQVVLARHDAIASGVSLPMLEAPETSSA
# LKTYDAAALESDSESSSSSSSERETDEGEDGKDDFMQLAKRHALLSAEHSDEEEETLLLGNDNEKIAETEAKTQCKDLALFDTTTSTTESEQDIIELL
# SLTLSTTALPSPXXXXXXXXXXXPPSFFADDNILMNNYVVPWAQSQEEPQVPKMTQFAPSGPHFQPWPLQQQQPFSYGYPQPEWSGGQVNSNDTTLWS
# QGGNENKVFERNLQYLNSFPARATGTSGAASVPTVVDGQPQRPYVLPYKLFEDLNIFRNADAGVRSSK]
# Evidence for and against this transcript:
# % of transcript supported by hints (any source): 73.7
# CDS exons: 8/8
#      P:   8 
# CDS introns: 6/7
#      P:   6 
# 5'UTR exons and introns: 0/1
# 3'UTR exons and introns: 0/3
# hint groups fully obeyed: 3
#      P:   3 
# incompatible hint groups: 7
#      P:   7 (AL8G21460.t1,TRINITY_GG_82_c14_g1_i1)
# end gene g21595
Asue_scaffold13	AUGUSTUS	gene	6173690	6179384	.	-	.	ID=AsAag21595
Asue_scaffold13	AUGUSTUS	mRNA	6173690	6179384	.	-	.	ID=AsAag21595.t1;Parent=AsAag21595
Asue_scaffold13	AUGUSTUS	CDS	6176950	6177622	.	-	1	ID=AsAag21595.t1.cds;Parent=AsAag21595.t1
Asue_scaffold13	AUGUSTUS	CDS	6177701	6177942	.	-	0	ID=AsAag21595.t1.cds;Parent=AsAag21595.t1
Asue_scaffold13	AUGUSTUS	CDS	6178217	6178298	.	-	1	ID=AsAag21595.t1.cds;Parent=AsAag21595.t1
Asue_scaffold13	AUGUSTUS	CDS	6178370	6178539	.	-	0	ID=AsAag21595.t1.cds;Parent=AsAag21595.t1
Asue_scaffold13	AUGUSTUS	CDS	6178613	6178726	.	-	0	ID=AsAag21595.t1.cds;Parent=AsAag21595.t1
Asue_scaffold13	AUGUSTUS	CDS	6178852	6178950	.	-	0	ID=AsAag21595.t1.cds;Parent=AsAag21595.t1
Asue_scaffold13	AUGUSTUS	CDS	6179037	6179115	.	-	1	ID=AsAag21595.t1.cds;Parent=AsAag21595.t1
Asue_scaffold13	AUGUSTUS	CDS	6179192	6179349	.	-	0	ID=AsAag21595.t1.cds;Parent=AsAag21595.t1
Asue_scaffold13	AUGUSTUS	exon	6176950	6177622	.	-	.	ID=AsAag21595.t1.exon1;Parent=AsAag21595.t1
Asue_scaffold13	AUGUSTUS	exon	6177701	6177942	.	-	.	ID=AsAag21595.t1.exon2;Parent=AsAag21595.t1
Asue_scaffold13	AUGUSTUS	exon	6178217	6178298	.	-	.	ID=AsAag21595.t1.exon3;Parent=AsAag21595.t1
Asue_scaffold13	AUGUSTUS	exon	6178370	6178539	.	-	.	ID=AsAag21595.t1.exon4;Parent=AsAag21595.t1
Asue_scaffold13	AUGUSTUS	exon	6178613	6178726	.	-	.	ID=AsAag21595.t1.exon5;Parent=AsAag21595.t1
Asue_scaffold13	AUGUSTUS	exon	6178852	6178950	.	-	.	ID=AsAag21595.t1.exon6;Parent=AsAag21595.t1
Asue_scaffold13	AUGUSTUS	exon	6179037	6179115	.	-	.	ID=AsAag21595.t1.exon7;Parent=AsAag21595.t1
Asue_scaffold13	AUGUSTUS	exon	6179192	6179349	.	-	.	ID=AsAag21595.t1.exon8;Parent=AsAag21595.t1
###
# start gene g21596
# protein sequence = [MSANKRLLLILVVLQVCALAMLSCRFFLLKLLQMFCSSSLILNRKLDTGAGLIYFNVANVTETDPKTFDNELGALFDK
# IRSEAVLPKSKGLGKGKTKLTPFVTLNGLVQCTRDLSALDCAQCFATAVGSFMTTCHNKKGCRVLYSSCYVRYEFYPFYFPLDPAKTGPSVGRISSVR
# LSP]
# Evidence for and against this transcript:
# % of transcript supported by hints (any source): 0
# CDS exons: 0/1
# CDS introns: 0/0
# 5'UTR exons and introns: 0/1
# 3'UTR exons and introns: 0/1
# hint groups fully obeyed: 0
# incompatible hint groups: 1
#      P:   1 (AL8G21480.t1)
# end gene g21596
Asue_scaffold13	AUGUSTUS	gene	6182997	6183774	.	-	.	ID=AsAag21596
Asue_scaffold13	AUGUSTUS	mRNA	6182997	6183774	.	-	.	ID=AsAag21596.t1;Parent=AsAag21596
Asue_scaffold13	AUGUSTUS	CDS	6183117	6183656	.	-	0	ID=AsAag21596.t1.cds;Parent=AsAag21596.t1
Asue_scaffold13	AUGUSTUS	exon	6183117	6183656	.	-	.	ID=AsAag21596.t1.exon1;Parent=AsAag21596.t1
###
# start gene g21597
# protein sequence = [MPSGGDLSDETVSLGDHFTPHGSPHSEENEATEDTTAESPESYHLARDRERREVRAPRRFDVEGYYSEDTDDEDEFYA
# EALVTTVDGDSIEPASFQEALKDEDCEKFEMKDLGAAKKILGIEIVRDRVKGTLKLSQEDYLNKVLETYKMEQSKQVVTPLGAHLKMCAATEQQLIKD
# EDYMKTVPYSNAVGSIMYSMIGTRPDLAYPVGIINGDVEVTKISTLINPADIFTKILPVSKFQAALNLLRVKAE]
# Evidence for and against this transcript:
# % of transcript supported by hints (any source): 0
# CDS exons: 0/3
# CDS introns: 0/2
# 5'UTR exons and introns: 0/1
# 3'UTR exons and introns: 0/1
# hint groups fully obeyed: 0
# incompatible hint groups: 1
#      P:   1 (AL8G21480.t1)
# end gene g21597
Asue_scaffold13	AUGUSTUS	gene	6186539	6188579	.	+	.	ID=AsAag21597
Asue_scaffold13	AUGUSTUS	mRNA	6186539	6188579	.	+	.	ID=AsAag21597.t1;Parent=AsAag21597
Asue_scaffold13	AUGUSTUS	CDS	6186560	6186870	.	+	0	ID=AsAag21597.t1.cds;Parent=AsAag21597.t1
Asue_scaffold13	AUGUSTUS	CDS	6187495	6187814	.	+	1	ID=AsAag21597.t1.cds;Parent=AsAag21597.t1
Asue_scaffold13	AUGUSTUS	CDS	6188274	6188395	.	+	2	ID=AsAag21597.t1.cds;Parent=AsAag21597.t1
Asue_scaffold13	AUGUSTUS	exon	6186560	6186870	.	+	.	ID=AsAag21597.t1.exon1;Parent=AsAag21597.t1
Asue_scaffold13	AUGUSTUS	exon	6187495	6187814	.	+	.	ID=AsAag21597.t1.exon2;Parent=AsAag21597.t1
Asue_scaffold13	AUGUSTUS	exon	6188274	6188395	.	+	.	ID=AsAag21597.t1.exon3;Parent=AsAag21597.t1
###
# start gene g21598
# protein sequence = [MKTLIVKCFLLLALVCSCKAADSIWQLCNTNSNISASSQVSKNIDSLLATLVSKTPSQGFVTTTSPSYNKKEKVYGLA
# QCRGDISKTDCSTCIQDAAKKIREVCPNQSDSRILYDFCFLRYSQENFIGKC]
# Evidence for and against this transcript:
# % of transcript supported by hints (any source): 33.3
# CDS exons: 1/1
#      P:   1 
# CDS introns: 0/0
# 5'UTR exons and introns: 0/1
# 3'UTR exons and introns: 0/1
# hint groups fully obeyed: 0
# incompatible hint groups: 2
#      P:   2 (AL8G21480.t1,TRINITY_GG_82_c27_g1_i1)
# end gene g21598
Asue_scaffold13	AUGUSTUS	gene	6189030	6189774	.	-	.	ID=AsAag21598
Asue_scaffold13	AUGUSTUS	mRNA	6189030	6189774	.	-	.	ID=AsAag21598.t1;Parent=AsAag21598
Asue_scaffold13	AUGUSTUS	CDS	6189203	6189595	.	-	0	ID=AsAag21598.t1.cds;Parent=AsAag21598.t1
Asue_scaffold13	AUGUSTUS	exon	6189203	6189595	.	-	.	ID=AsAag21598.t1.exon1;Parent=AsAag21598.t1
###
# start gene g21599
# protein sequence = [MEARRLAILCSHLNPPGPNPTRDPILRVSDCSSSASSGDGKVESSNLQNDCVFCKIIRGESPCLKLYEDDMCLCILDT
# NPLSHGHSLIIPKLHYPTLEETPPSVVAAMCSKVPLISNAIVKATGSDSFNLLVNNGAAAGQVIFHTHIHIIPRKERDCLWASESLRRHTLKLDKEAS
# QLVSRVRQQLCSLPEEQLVQPS]
# Evidence for and against this transcript:
# % of transcript supported by hints (any source): 40
# CDS exons: 0/7
# CDS introns: 6/6
#      E:   6 
# 5'UTR exons and introns: 0/1
# 3'UTR exons and introns: 0/1
# hint groups fully obeyed: 6
#      E:   6 
# incompatible hint groups: 1
#      E:   1 
# end gene g21599
Asue_scaffold13	AUGUSTUS	gene	6208261	6210293	.	+	.	ID=AsAag21599
Asue_scaffold13	AUGUSTUS	mRNA	6208261	6210293	.	+	.	ID=AsAag21599.t1;Parent=AsAag21599
Asue_scaffold13	AUGUSTUS	CDS	6208331	6208525	.	+	0	ID=AsAag21599.t1.cds;Parent=AsAag21599.t1
Asue_scaffold13	AUGUSTUS	CDS	6208601	6208656	.	+	0	ID=AsAag21599.t1.cds;Parent=AsAag21599.t1
Asue_scaffold13	AUGUSTUS	CDS	6208824	6208881	.	+	1	ID=AsAag21599.t1.cds;Parent=AsAag21599.t1
Asue_scaffold13	AUGUSTUS	CDS	6209059	6209125	.	+	0	ID=AsAag21599.t1.cds;Parent=AsAag21599.t1
Asue_scaffold13	AUGUSTUS	CDS	6209592	6209647	.	+	2	ID=AsAag21599.t1.cds;Parent=AsAag21599.t1
Asue_scaffold13	AUGUSTUS	CDS	6209741	6209794	.	+	0	ID=AsAag21599.t1.cds;Parent=AsAag21599.t1
Asue_scaffold13	AUGUSTUS	CDS	6209882	6209992	.	+	0	ID=AsAag21599.t1.cds;Parent=AsAag21599.t1
Asue_scaffold13	AUGUSTUS	exon	6208331	6208525	.	+	.	ID=AsAag21599.t1.exon1;Parent=AsAag21599.t1
Asue_scaffold13	AUGUSTUS	exon	6208601	6208656	.	+	.	ID=AsAag21599.t1.exon2;Parent=AsAag21599.t1
Asue_scaffold13	AUGUSTUS	exon	6208824	6208881	.	+	.	ID=AsAag21599.t1.exon3;Parent=AsAag21599.t1
Asue_scaffold13	AUGUSTUS	exon	6209059	6209125	.	+	.	ID=AsAag21599.t1.exon4;Parent=AsAag21599.t1
Asue_scaffold13	AUGUSTUS	exon	6209592	6209647	.	+	.	ID=AsAag21599.t1.exon5;Parent=AsAag21599.t1
Asue_scaffold13	AUGUSTUS	exon	6209741	6209794	.	+	.	ID=AsAag21599.t1.exon6;Parent=AsAag21599.t1
Asue_scaffold13	AUGUSTUS	exon	6209882	6209992	.	+	.	ID=AsAag21599.t1.exon7;Parent=AsAag21599.t1
###
# start gene g21600
# protein sequence = [MDNELFMNTEFPPPPEMATHFEPPPSSSSAMMLNWALMDPNPPQDSSFIWEKSTXXXXXXXSIFDSALSSLVSSPTPS
# NSNFSGGGGDGFLIRELIGKLGNIGNNNNNSGEIYGTPMSRSASCYATPMSSPPPPTNTNSQMMMNRTTPLTEFSADPGFAERAARFSCFGSRSFNGR
# TNTNLPINNGNNIVNNSGKLTRVSSTPALKALVSPEVAPGGEFSRKRKSVPKGKSKENPISTASPSPSFSKTAXXXXXXXXXXXXXXXXXXXXXXXXX
# XXXXXXXXXXNNNTKPPEPPKDYIHVRARRGQATDSHSLAERVRREKIGERMKLLQDLVPGCNKVTGKALMLDEIINYVQSLQRQVEFLSMKLSSVND
# TRLDFNVDALVSKDVMIPSSNNRLHEEGLQSKSSSHHHQQQQLNMYNSNNAQLLPNISSNNMMLQSPMDSLEASTLARSFTHLPTLTQFTDSISQYQM
# FSEEDLQSIVGMGVALNPNNESQHMKIEL]
# Evidence for and against this transcript:
# % of transcript supported by hints (any source): 86.7
# CDS exons: 7/7
#      P:   7 
# CDS introns: 6/6
#      E:   5 
#      P:   6 
# 5'UTR exons and introns: 0/1
# 3'UTR exons and introns: 0/1
# hint groups fully obeyed: 11
#      E:   5 
#      P:   6 
# incompatible hint groups: 7
#      P:   7 (TRINITY_GG_82_c7_g1_i1,AL8G21540.t1)
# end gene g21600
Asue_scaffold13	AUGUSTUS	gene	6214731	6217576	.	+	.	ID=AsAag21600
Asue_scaffold13	AUGUSTUS	mRNA	6214731	6217576	.	+	.	ID=AsAag21600.t1;Parent=AsAag21600
Asue_scaffold13	AUGUSTUS	CDS	6214891	6215631	.	+	0	ID=AsAag21600.t1.cds;Parent=AsAag21600.t1
Asue_scaffold13	AUGUSTUS	CDS	6215821	6216027	.	+	0	ID=AsAag21600.t1.cds;Parent=AsAag21600.t1
Asue_scaffold13	AUGUSTUS	CDS	6216341	6216406	.	+	0	ID=AsAag21600.t1.cds;Parent=AsAag21600.t1
Asue_scaffold13	AUGUSTUS	CDS	6216525	6216593	.	+	0	ID=AsAag21600.t1.cds;Parent=AsAag21600.t1
Asue_scaffold13	AUGUSTUS	CDS	6216730	6216807	.	+	0	ID=AsAag21600.t1.cds;Parent=AsAag21600.t1
Asue_scaffold13	AUGUSTUS	CDS	6217059	6217298	.	+	0	ID=AsAag21600.t1.cds;Parent=AsAag21600.t1
Asue_scaffold13	AUGUSTUS	CDS	6217399	6217497	.	+	0	ID=AsAag21600.t1.cds;Parent=AsAag21600.t1
Asue_scaffold13	AUGUSTUS	exon	6214891	6215631	.	+	.	ID=AsAag21600.t1.exon1;Parent=AsAag21600.t1
Asue_scaffold13	AUGUSTUS	exon	6215821	6216027	.	+	.	ID=AsAag21600.t1.exon2;Parent=AsAag21600.t1
Asue_scaffold13	AUGUSTUS	exon	6216341	6216406	.	+	.	ID=AsAag21600.t1.exon3;Parent=AsAag21600.t1
Asue_scaffold13	AUGUSTUS	exon	6216525	6216593	.	+	.	ID=AsAag21600.t1.exon4;Parent=AsAag21600.t1
Asue_scaffold13	AUGUSTUS	exon	6216730	6216807	.	+	.	ID=AsAag21600.t1.exon5;Parent=AsAag21600.t1
Asue_scaffold13	AUGUSTUS	exon	6217059	6217298	.	+	.	ID=AsAag21600.t1.exon6;Parent=AsAag21600.t1
Asue_scaffold13	AUGUSTUS	exon	6217399	6217497	.	+	.	ID=AsAag21600.t1.exon7;Parent=AsAag21600.t1
###
# start gene g21601
# protein sequence = [MNQGHVIKGWDIGIKTMKKGENAIFTIPPELAYGETGSPPTIPLNATLQFDVELISWRSVKDICGDGGVFKKIIVEGE
# KWEKPRDLDEVYVKYEVRLEDGTIVGRSDGAEFTVKEGHFCPALSKAVKTMKRGEKVLLTVKPQYGFGVTGRPASDGLQAAIPPNAALQIDLELVSWK
# TVVEVTDDKKVIKKILKEGEGYERPNEGAVVKLKLIGKLQDGTVFMKKGYEEDEEPFEFKTDEEQVIEGLEKAVMGMKKGEVALITISPEYGFGSSES
# KQELAVIPPNSTVFYEVEMVSFIKEKESWDMNTQEKIEAAGKKKEEGNMLFKAGKYARASKRYERGVKYIEYDSTFDEEEKKKARDLKIACNLNDAAC
# KLKLKDYKEAAKLSTKVLEMDSRNVKAMYRRAHAYMETADLDLAELDIKKALEIDPDNKEVKIEYKKLKEKVKEYNKKDAKFYSNMLSKMLEPHKGAQ
# KEAQAMSIDTKA]
# Evidence for and against this transcript:
# % of transcript supported by hints (any source): 76
# CDS exons: 10/12
#      P:  10 
# CDS introns: 9/11
#      P:   9 
# 5'UTR exons and introns: 0/1
# 3'UTR exons and introns: 0/1
# hint groups fully obeyed: 3
#      P:   3 
# incompatible hint groups: 2
#      P:   2 (AL8G21550.t1,TRINITY_GG_82_c34_g1_i1)
# end gene g21601
Asue_scaffold13	AUGUSTUS	gene	6221796	6224456	.	-	.	ID=AsAag21601
Asue_scaffold13	AUGUSTUS	mRNA	6221796	6224456	.	-	.	ID=AsAag21601.t1;Parent=AsAag21601
Asue_scaffold13	AUGUSTUS	CDS	6221951	6222001	.	-	0	ID=AsAag21601.t1.cds;Parent=AsAag21601.t1
Asue_scaffold13	AUGUSTUS	CDS	6222078	6222183	.	-	1	ID=AsAag21601.t1.cds;Parent=AsAag21601.t1
Asue_scaffold13	AUGUSTUS	CDS	6222258	6222385	.	-	0	ID=AsAag21601.t1.cds;Parent=AsAag21601.t1
Asue_scaffold13	AUGUSTUS	CDS	6222467	6222613	.	-	0	ID=AsAag21601.t1.cds;Parent=AsAag21601.t1
Asue_scaffold13	AUGUSTUS	CDS	6222689	6222811	.	-	0	ID=AsAag21601.t1.cds;Parent=AsAag21601.t1
Asue_scaffold13	AUGUSTUS	CDS	6222896	6223071	.	-	2	ID=AsAag21601.t1.cds;Parent=AsAag21601.t1
Asue_scaffold13	AUGUSTUS	CDS	6223153	6223245	.	-	2	ID=AsAag21601.t1.cds;Parent=AsAag21601.t1
Asue_scaffold13	AUGUSTUS	CDS	6223341	6223538	.	-	2	ID=AsAag21601.t1.cds;Parent=AsAag21601.t1
Asue_scaffold13	AUGUSTUS	CDS	6223634	6223714	.	-	2	ID=AsAag21601.t1.cds;Parent=AsAag21601.t1
Asue_scaffold13	AUGUSTUS	CDS	6223785	6223859	.	-	2	ID=AsAag21601.t1.cds;Parent=AsAag21601.t1
Asue_scaffold13	AUGUSTUS	CDS	6223967	6224227	.	-	2	ID=AsAag21601.t1.cds;Parent=AsAag21601.t1
Asue_scaffold13	AUGUSTUS	CDS	6224411	6224420	.	-	0	ID=AsAag21601.t1.cds;Parent=AsAag21601.t1
Asue_scaffold13	AUGUSTUS	exon	6221951	6222001	.	-	.	ID=AsAag21601.t1.exon1;Parent=AsAag21601.t1
Asue_scaffold13	AUGUSTUS	exon	6222078	6222183	.	-	.	ID=AsAag21601.t1.exon2;Parent=AsAag21601.t1
Asue_scaffold13	AUGUSTUS	exon	6222258	6222385	.	-	.	ID=AsAag21601.t1.exon3;Parent=AsAag21601.t1
Asue_scaffold13	AUGUSTUS	exon	6222467	6222613	.	-	.	ID=AsAag21601.t1.exon4;Parent=AsAag21601.t1
Asue_scaffold13	AUGUSTUS	exon	6222689	6222811	.	-	.	ID=AsAag21601.t1.exon5;Parent=AsAag21601.t1
Asue_scaffold13	AUGUSTUS	exon	6222896	6223071	.	-	.	ID=AsAag21601.t1.exon6;Parent=AsAag21601.t1
Asue_scaffold13	AUGUSTUS	exon	6223153	6223245	.	-	.	ID=AsAag21601.t1.exon7;Parent=AsAag21601.t1
Asue_scaffold13	AUGUSTUS	exon	6223341	6223538	.	-	.	ID=AsAag21601.t1.exon8;Parent=AsAag21601.t1
Asue_scaffold13	AUGUSTUS	exon	6223634	6223714	.	-	.	ID=AsAag21601.t1.exon9;Parent=AsAag21601.t1
Asue_scaffold13	AUGUSTUS	exon	6223785	6223859	.	-	.	ID=AsAag21601.t1.exon10;Parent=AsAag21601.t1
Asue_scaffold13	AUGUSTUS	exon	6223967	6224227	.	-	.	ID=AsAag21601.t1.exon11;Parent=AsAag21601.t1
Asue_scaffold13	AUGUSTUS	exon	6224411	6224420	.	-	.	ID=AsAag21601.t1.exon12;Parent=AsAag21601.t1
###
# start gene g21602
# protein sequence = [MGDDKMKLPQFEGHWDHWSEVMENFFRAKELWSLVEIGFEEPATTVVLTAEQRAQLDNAKTNDHKVKHYLYQSIDRVT
# IEQIQDRRSSKIIWESMKRKFGGNERVKKSLLQKLRRDFEVLEMMESERVEEYFKRVLAITNQMRSNGESMSESKVVEKILRTLSEKFMYMVVSIEES
# KDIEKITLDELQSSLVVHEQNFRRPDRGEDQALKVTSGRGYGTRGRGSNARGRGRGRGRSFMDKSTVECYKCHKLGHFKNECPKWDEEANYADFEEKE
# EMLLMAYVEEDFEKKSAAEVEETAEMLLMTYSDKPENLRKRAWFLDSGCSNHMSGDRELFSSLNENFKHSVKLGNDRRMEVVGKGNVRLELYDTVYTV
# SDVYYVPELKNNLLSLGQLQEKDLTIIIRRGACKIYHNDKGLIAESKMSLNRMFMLFDQTKEEAEPKQQQQCLQTTAEDVPKLWHERYGHLSHRGMKT
# LQSKNMNLSLPGLMMIKNGKKAKKRSVIEKNQTTKQKQSHLQQRNKMQKLPYKRLVKSGREELKDLLDILVTTSLDMSLTMKKT]
# Evidence for and against this transcript:
# % of transcript supported by hints (any source): 0
# CDS exons: 0/2
# CDS introns: 0/1
# 5'UTR exons and introns: 0/1
# 3'UTR exons and introns: 0/1
# hint groups fully obeyed: 0
# incompatible hint groups: 1
#      P:   1 (AL8G21550.t1)
# end gene g21602
Asue_scaffold13	AUGUSTUS	gene	6224561	6227345	.	+	.	ID=AsAag21602
Asue_scaffold13	AUGUSTUS	mRNA	6224561	6227345	.	+	.	ID=AsAag21602.t1;Parent=AsAag21602
Asue_scaffold13	AUGUSTUS	CDS	6224681	6226108	.	+	0	ID=AsAag21602.t1.cds;Parent=AsAag21602.t1
Asue_scaffold13	AUGUSTUS	CDS	6226941	6227177	.	+	0	ID=AsAag21602.t1.cds;Parent=AsAag21602.t1
Asue_scaffold13	AUGUSTUS	exon	6224681	6226108	.	+	.	ID=AsAag21602.t1.exon1;Parent=AsAag21602.t1
Asue_scaffold13	AUGUSTUS	exon	6226941	6227177	.	+	.	ID=AsAag21602.t1.exon2;Parent=AsAag21602.t1
###
# start gene g21603
# protein sequence = [MENDFDMQQFPEEEPEEMDMDLDDEADSAPNLKIGEEKEIGKSGLKKKLVKEGEKWDTPENGDEVEVHYTGTLLDGTK
# FDSSRDRGTPFKFTLGQGLFV]
# Evidence for and against this transcript:
# % of transcript supported by hints (any source): 42.9
# CDS exons: 2/3
#      P:   2 
# CDS introns: 1/2
#      P:   1 
# 5'UTR exons and introns: 0/1
# 3'UTR exons and introns: 0/1
# hint groups fully obeyed: 0
# incompatible hint groups: 1
#      P:   1 (AL8G21550.t1)
# end gene g21603
Asue_scaffold13	AUGUSTUS	gene	6229228	6229916	.	-	.	ID=AsAag21603
Asue_scaffold13	AUGUSTUS	mRNA	6229228	6229916	.	-	.	ID=AsAag21603.t1;Parent=AsAag21603
Asue_scaffold13	AUGUSTUS	CDS	6229373	6229386	.	-	2	ID=AsAag21603.t1.cds;Parent=AsAag21603.t1
Asue_scaffold13	AUGUSTUS	CDS	6229468	6229554	.	-	2	ID=AsAag21603.t1.cds;Parent=AsAag21603.t1
Asue_scaffold13	AUGUSTUS	CDS	6229630	6229828	.	-	0	ID=AsAag21603.t1.cds;Parent=AsAag21603.t1
Asue_scaffold13	AUGUSTUS	exon	6229373	6229386	.	-	.	ID=AsAag21603.t1.exon1;Parent=AsAag21603.t1
Asue_scaffold13	AUGUSTUS	exon	6229468	6229554	.	-	.	ID=AsAag21603.t1.exon2;Parent=AsAag21603.t1
Asue_scaffold13	AUGUSTUS	exon	6229630	6229828	.	-	.	ID=AsAag21603.t1.exon3;Parent=AsAag21603.t1
###
# start gene g21604
# protein sequence = [MASKMSLHCSLFLIFFSLISLQGFAKKTGDVSELQIGVKGKLTDGTVFDSSFERGDPFEFKLGSGQVIKGWDQGLLGA
# CVGEKRKLKIPAKLGYGEQGSPPTIPGGATLIFDTELIAVNEKPAGGEEDGGDEDDEGYGNDEL]
# Evidence for and against this transcript:
# % of transcript supported by hints (any source): 27.3
# CDS exons: 0/5
# CDS introns: 3/4
#      E:   3 
# 5'UTR exons and introns: 0/1
# 3'UTR exons and introns: 0/1
# hint groups fully obeyed: 3
#      E:   3 
# incompatible hint groups: 0
# end gene g21604
Asue_scaffold13	AUGUSTUS	gene	6244958	6246386	.	-	.	ID=AsAag21604
Asue_scaffold13	AUGUSTUS	mRNA	6244958	6246386	.	-	.	ID=AsAag21604.t1;Parent=AsAag21604
Asue_scaffold13	AUGUSTUS	CDS	6245143	6245258	.	-	2	ID=AsAag21604.t1.cds;Parent=AsAag21604.t1
Asue_scaffold13	AUGUSTUS	CDS	6245361	6245465	.	-	2	ID=AsAag21604.t1.cds;Parent=AsAag21604.t1
Asue_scaffold13	AUGUSTUS	CDS	6245566	6245656	.	-	0	ID=AsAag21604.t1.cds;Parent=AsAag21604.t1
Asue_scaffold13	AUGUSTUS	CDS	6246111	6246160	.	-	2	ID=AsAag21604.t1.cds;Parent=AsAag21604.t1
Asue_scaffold13	AUGUSTUS	CDS	6246255	6246321	.	-	0	ID=AsAag21604.t1.cds;Parent=AsAag21604.t1
Asue_scaffold13	AUGUSTUS	exon	6245143	6245258	.	-	.	ID=AsAag21604.t1.exon1;Parent=AsAag21604.t1
Asue_scaffold13	AUGUSTUS	exon	6245361	6245465	.	-	.	ID=AsAag21604.t1.exon2;Parent=AsAag21604.t1
Asue_scaffold13	AUGUSTUS	exon	6245566	6245656	.	-	.	ID=AsAag21604.t1.exon3;Parent=AsAag21604.t1
Asue_scaffold13	AUGUSTUS	exon	6246111	6246160	.	-	.	ID=AsAag21604.t1.exon4;Parent=AsAag21604.t1
Asue_scaffold13	AUGUSTUS	exon	6246255	6246321	.	-	.	ID=AsAag21604.t1.exon5;Parent=AsAag21604.t1
###
# start gene g21605
# protein sequence = [MDTSLSHHGSLSFLPSRRNSVKQNRGGDCVFLPSRRKVRYDSLVVVAAASSGQSIDAPLVPRSAQGRFLSTVLVKKRQ
# LFHFAVADLLKQLADDKEASLSRMFLSSGSDEASLHRRIAQLKESDCQTAIEDIMYMLILYKFSEIRVPLVPKLPSCIYNGRLEISPSKDWELESIHS
# FDVLELIKEHSDAVISLRVNSSLTDDCATTEIDKNHLSKVYTASVLYGYFLKSASLRHQLECSLPQHHGSFTKQLRHYISEFDPKILQRCAKPRSHEA
# KSLIEKQSLALFGPEESSKESIVTSFSDLKRLLLEAVAFGTFLWDTEEYVDGAFKLKENENAEEEENSSV]
# Evidence for and against this transcript:
# % of transcript supported by hints (any source): 60
# CDS exons: 2/2
#      P:   2 
# CDS introns: 1/1
#      E:   1 
#      P:   1 
# 5'UTR exons and introns: 0/1
# 3'UTR exons and introns: 0/1
# hint groups fully obeyed: 2
#      E:   1 
#      P:   1 
# incompatible hint groups: 4
#      P:   4 (TRINITY_GG_82_c2_g1_i1,AL8G21580.t1)
# end gene g21605
Asue_scaffold13	AUGUSTUS	gene	6250431	6252131	.	+	.	ID=AsAag21605
Asue_scaffold13	AUGUSTUS	mRNA	6250431	6252131	.	+	.	ID=AsAag21605.t1;Parent=AsAag21605
Asue_scaffold13	AUGUSTUS	CDS	6250493	6250836	.	+	0	ID=AsAag21605.t1.cds;Parent=AsAag21605.t1
Asue_scaffold13	AUGUSTUS	CDS	6251207	6251897	.	+	1	ID=AsAag21605.t1.cds;Parent=AsAag21605.t1
Asue_scaffold13	AUGUSTUS	exon	6250493	6250836	.	+	.	ID=AsAag21605.t1.exon1;Parent=AsAag21605.t1
Asue_scaffold13	AUGUSTUS	exon	6251207	6251897	.	+	.	ID=AsAag21605.t1.exon2;Parent=AsAag21605.t1
###
# start gene g21606
# protein sequence = [MEEDEPIRGGESEPDQRKSGTPRLYIKELVMRNFKSYAGEQRVGPFHKSFSAVVGPNGSGKSNVIDAMLFVFGKRAKQ
# MRLNKVSELIHNSTNHQNLDSAGVSVQFEEIIDLDNGLYETVPGSDFMITRVAFRDNSSKYYINERSSNFTEVTKKLKGKGVDLDNNRFLILQGEVEQ
# ISLMKPKAQGPHDEGFLEYLEDIIGTNKYVEKIDELNKQLETLNESRSGVVQMVKLAEKERDNLEGVKDEAETYMLKELSHLKWQEKAAKMAYEDTVA
# KITEQRESLQNLENSLKDERVKMDESNKELKEFESVHEKHKKRQEVLENELRVCKEKFKEFERQDVKHREDLKHVKQKIKKLEDKLEKDSSKIGDMTK
# ESEDSRNLIPKLQENIPKLQKVLLDEEKELEEIKEIAKVETEGYRSELTKIRAELEPWEKDLIVHRGKLDVASSESELLSKKHEAALKAFTDAQKQLC
# DLSTRKEERAAATTSRKADIEKKKQEAIEARKVEEESRKEQERLVPQEQAARENVAELKSAMNSEKSQGDVLKAVLRAKENNQIEGIYGRMGDLGAID
# AKYDVAISTACAGLDYIVVETTSAAQACVELLRKGNLGVATFMILEKQTDHINKLKEKVKTPEDVPRLFDLVRVKDERMKLAFYAALGNTVVAKDLDQ
# ATRIAYGGNREFRRVVTLDGALFEKSGTMSGGGGKPRGGRMGTSIRATGVSGEAVANAENELSKIVDMLTNIREKIGNAVRQYRAAENEVSRLEMELA
# KSQREIESLNSEHNYLEKQLASLEAASQPKTEEIDRLKELKKIISKEEKEIENLEKGSKQLKDKALELQTHIENAGGEKLKGQKAKVEKIQNDIDKNN
# TEINRCNVQIETNQKLIKKLTKGIEEATREKERLEGEKENLHVTFKNITQKAFEIQETYKKTQKLIDEHKDLLTGAKSDFENLKKSVDELKASRVDAE
# FKVQDMKKKYNELEMREKGYKKKLNDLQLAFTKHMEQIQKDLVDPDKLQATLMDNNLNEACDLKRALEMVALLEAQLKELNPNLDSIAEYRSKVELYN
# GRVDELNSVTQERDDTRKQYDELRKRRLDEFMAGFNTISLKLKEMYQMITLGGDAELELVDSLDPFSEGVVFSVRPPKKSWKNIANLSGGEKTLSSLA
# LVFALHHYKPTPLYVMDEIDAALDFKNVSIVGHYVKDRTKDAQFIIISLRNNMFELADRLVGIYKTDNCTKSITINPGSFAVCQKTPA]
# Evidence for and against this transcript:
# % of transcript supported by hints (any source): 96.5
# CDS exons: 28/28
#      P:  28 
# CDS introns: 27/27
#      E:   7 
#      P:  27 
# 5'UTR exons and introns: 0/1
# 3'UTR exons and introns: 0/1
# hint groups fully obeyed: 37
#      E:   7 
#      P:  30 
# incompatible hint groups: 25
#      P:  25 (TRINITY_GG_82_c8_g1_i1,AL8G21600.t1)
# end gene g21606
Asue_scaffold13	AUGUSTUS	gene	6257651	6265465	.	+	.	ID=AsAag21606
Asue_scaffold13	AUGUSTUS	mRNA	6257651	6265465	.	+	.	ID=AsAag21606.t1;Parent=AsAag21606
Asue_scaffold13	AUGUSTUS	CDS	6257909	6258052	.	+	0	ID=AsAag21606.t1.cds;Parent=AsAag21606.t1
Asue_scaffold13	AUGUSTUS	CDS	6258229	6258318	.	+	0	ID=AsAag21606.t1.cds;Parent=AsAag21606.t1
Asue_scaffold13	AUGUSTUS	CDS	6258395	6258496	.	+	0	ID=AsAag21606.t1.cds;Parent=AsAag21606.t1
Asue_scaffold13	AUGUSTUS	CDS	6258580	6258756	.	+	0	ID=AsAag21606.t1.cds;Parent=AsAag21606.t1
Asue_scaffold13	AUGUSTUS	CDS	6258831	6258961	.	+	0	ID=AsAag21606.t1.cds;Parent=AsAag21606.t1
Asue_scaffold13	AUGUSTUS	CDS	6259146	6259224	.	+	1	ID=AsAag21606.t1.cds;Parent=AsAag21606.t1
Asue_scaffold13	AUGUSTUS	CDS	6259298	6259455	.	+	0	ID=AsAag21606.t1.cds;Parent=AsAag21606.t1
Asue_scaffold13	AUGUSTUS	CDS	6259540	6259615	.	+	1	ID=AsAag21606.t1.cds;Parent=AsAag21606.t1
Asue_scaffold13	AUGUSTUS	CDS	6259738	6259866	.	+	0	ID=AsAag21606.t1.cds;Parent=AsAag21606.t1
Asue_scaffold13	AUGUSTUS	CDS	6259937	6260081	.	+	0	ID=AsAag21606.t1.cds;Parent=AsAag21606.t1
Asue_scaffold13	AUGUSTUS	CDS	6260276	6260406	.	+	2	ID=AsAag21606.t1.cds;Parent=AsAag21606.t1
Asue_scaffold13	AUGUSTUS	CDS	6260661	6260813	.	+	0	ID=AsAag21606.t1.cds;Parent=AsAag21606.t1
Asue_scaffold13	AUGUSTUS	CDS	6260892	6261081	.	+	0	ID=AsAag21606.t1.cds;Parent=AsAag21606.t1
Asue_scaffold13	AUGUSTUS	CDS	6261296	6261429	.	+	2	ID=AsAag21606.t1.cds;Parent=AsAag21606.t1
Asue_scaffold13	AUGUSTUS	CDS	6261759	6261917	.	+	0	ID=AsAag21606.t1.cds;Parent=AsAag21606.t1
Asue_scaffold13	AUGUSTUS	CDS	6262103	6262411	.	+	0	ID=AsAag21606.t1.cds;Parent=AsAag21606.t1
Asue_scaffold13	AUGUSTUS	CDS	6262510	6262686	.	+	0	ID=AsAag21606.t1.cds;Parent=AsAag21606.t1
Asue_scaffold13	AUGUSTUS	CDS	6262905	6262988	.	+	0	ID=AsAag21606.t1.cds;Parent=AsAag21606.t1
Asue_scaffold13	AUGUSTUS	CDS	6263068	6263277	.	+	0	ID=AsAag21606.t1.cds;Parent=AsAag21606.t1
Asue_scaffold13	AUGUSTUS	CDS	6263355	6263444	.	+	0	ID=AsAag21606.t1.cds;Parent=AsAag21606.t1
Asue_scaffold13	AUGUSTUS	CDS	6263525	6263646	.	+	0	ID=AsAag21606.t1.cds;Parent=AsAag21606.t1
Asue_scaffold13	AUGUSTUS	CDS	6263717	6263872	.	+	1	ID=AsAag21606.t1.cds;Parent=AsAag21606.t1
Asue_scaffold13	AUGUSTUS	CDS	6263959	6264066	.	+	1	ID=AsAag21606.t1.cds;Parent=AsAag21606.t1
Asue_scaffold13	AUGUSTUS	CDS	6264173	6264233	.	+	1	ID=AsAag21606.t1.cds;Parent=AsAag21606.t1
Asue_scaffold13	AUGUSTUS	CDS	6264426	6264560	.	+	0	ID=AsAag21606.t1.cds;Parent=AsAag21606.t1
Asue_scaffold13	AUGUSTUS	CDS	6264648	6264735	.	+	0	ID=AsAag21606.t1.cds;Parent=AsAag21606.t1
Asue_scaffold13	AUGUSTUS	CDS	6264814	6264886	.	+	2	ID=AsAag21606.t1.cds;Parent=AsAag21606.t1
Asue_scaffold13	AUGUSTUS	CDS	6264979	6265102	.	+	1	ID=AsAag21606.t1.cds;Parent=AsAag21606.t1
Asue_scaffold13	AUGUSTUS	exon	6257909	6258052	.	+	.	ID=AsAag21606.t1.exon1;Parent=AsAag21606.t1
Asue_scaffold13	AUGUSTUS	exon	6258229	6258318	.	+	.	ID=AsAag21606.t1.exon2;Parent=AsAag21606.t1
Asue_scaffold13	AUGUSTUS	exon	6258395	6258496	.	+	.	ID=AsAag21606.t1.exon3;Parent=AsAag21606.t1
Asue_scaffold13	AUGUSTUS	exon	6258580	6258756	.	+	.	ID=AsAag21606.t1.exon4;Parent=AsAag21606.t1
Asue_scaffold13	AUGUSTUS	exon	6258831	6258961	.	+	.	ID=AsAag21606.t1.exon5;Parent=AsAag21606.t1
Asue_scaffold13	AUGUSTUS	exon	6259146	6259224	.	+	.	ID=AsAag21606.t1.exon6;Parent=AsAag21606.t1
Asue_scaffold13	AUGUSTUS	exon	6259298	6259455	.	+	.	ID=AsAag21606.t1.exon7;Parent=AsAag21606.t1
Asue_scaffold13	AUGUSTUS	exon	6259540	6259615	.	+	.	ID=AsAag21606.t1.exon8;Parent=AsAag21606.t1
Asue_scaffold13	AUGUSTUS	exon	6259738	6259866	.	+	.	ID=AsAag21606.t1.exon9;Parent=AsAag21606.t1
Asue_scaffold13	AUGUSTUS	exon	6259937	6260081	.	+	.	ID=AsAag21606.t1.exon10;Parent=AsAag21606.t1
Asue_scaffold13	AUGUSTUS	exon	6260276	6260406	.	+	.	ID=AsAag21606.t1.exon11;Parent=AsAag21606.t1
Asue_scaffold13	AUGUSTUS	exon	6260661	6260813	.	+	.	ID=AsAag21606.t1.exon12;Parent=AsAag21606.t1
Asue_scaffold13	AUGUSTUS	exon	6260892	6261081	.	+	.	ID=AsAag21606.t1.exon13;Parent=AsAag21606.t1
Asue_scaffold13	AUGUSTUS	exon	6261296	6261429	.	+	.	ID=AsAag21606.t1.exon14;Parent=AsAag21606.t1
Asue_scaffold13	AUGUSTUS	exon	6261759	6261917	.	+	.	ID=AsAag21606.t1.exon15;Parent=AsAag21606.t1
Asue_scaffold13	AUGUSTUS	exon	6262103	6262411	.	+	.	ID=AsAag21606.t1.exon16;Parent=AsAag21606.t1
Asue_scaffold13	AUGUSTUS	exon	6262510	6262686	.	+	.	ID=AsAag21606.t1.exon17;Parent=AsAag21606.t1
Asue_scaffold13	AUGUSTUS	exon	6262905	6262988	.	+	.	ID=AsAag21606.t1.exon18;Parent=AsAag21606.t1
Asue_scaffold13	AUGUSTUS	exon	6263068	6263277	.	+	.	ID=AsAag21606.t1.exon19;Parent=AsAag21606.t1
Asue_scaffold13	AUGUSTUS	exon	6263355	6263444	.	+	.	ID=AsAag21606.t1.exon20;Parent=AsAag21606.t1
Asue_scaffold13	AUGUSTUS	exon	6263525	6263646	.	+	.	ID=AsAag21606.t1.exon21;Parent=AsAag21606.t1
Asue_scaffold13	AUGUSTUS	exon	6263717	6263872	.	+	.	ID=AsAag21606.t1.exon22;Parent=AsAag21606.t1
Asue_scaffold13	AUGUSTUS	exon	6263959	6264066	.	+	.	ID=AsAag21606.t1.exon23;Parent=AsAag21606.t1
Asue_scaffold13	AUGUSTUS	exon	6264173	6264233	.	+	.	ID=AsAag21606.t1.exon24;Parent=AsAag21606.t1
Asue_scaffold13	AUGUSTUS	exon	6264426	6264560	.	+	.	ID=AsAag21606.t1.exon25;Parent=AsAag21606.t1
Asue_scaffold13	AUGUSTUS	exon	6264648	6264735	.	+	.	ID=AsAag21606.t1.exon26;Parent=AsAag21606.t1
Asue_scaffold13	AUGUSTUS	exon	6264814	6264886	.	+	.	ID=AsAag21606.t1.exon27;Parent=AsAag21606.t1
Asue_scaffold13	AUGUSTUS	exon	6264979	6265102	.	+	.	ID=AsAag21606.t1.exon28;Parent=AsAag21606.t1
###
# start gene g21607
# protein sequence = [MGERERNWLFKSPTLGCHSYSTKVDPYQRVHKCNLEFDFLEEVIIADRKGVWLKYTTLQFPRTSAMSRCFPFPPPGYE
# KKIKTDEADSLIKDKYKEKKHKKDKEKKEGKEKKTKDRSKDKQKERKEKKDNHKDRKEKEKDKEKNKPLEEKKAEVLTNTGHRENLVTDTVQNNSNGE
# SKYVQDLARRIRYDEEATGSQSAQKIDHPNQKNVGVTGKAFENSPIEETRHRVDANKRINTQKNFTAAKISENAVSRVSFGADQKRAEVMGKPMETRD
# QARQTESAEKSHRKESVTKSDKPRDQEGXXXXXXXXXXXXXXXXXXXPESINKNRQEKPKLIGGPKLEKREKDSLPEVSRASVKNLITEGNLGKRKDH
# MTNGFLYENGTTPHKLQKLSASVASLENGKIIGAPRTPPMPTSEVQGMTCKPQVKEVRINGFAVSGEKHKVCPPSPLAATMKVKVKENGEASAKPPHP
# DLKYLNQILNVPTRELLLEVDDDQEWLLGQSGIKLKKARTDPPDSGESLQVWNQAFRIESADIAALPYVVPF]
# Evidence for and against this transcript:
# % of transcript supported by hints (any source): 45.5
# CDS exons: 3/5
#      P:   3 
# CDS introns: 2/4
#      E:   1 
#      P:   2 
# 5'UTR exons and introns: 0/1
# 3'UTR exons and introns: 0/1
# hint groups fully obeyed: 1
#      E:   1 
# incompatible hint groups: 1
#      P:   1 (TRINITY_GG_82_c13_g1_i1)
# end gene g21607
Asue_scaffold13	AUGUSTUS	gene	6267871	6272160	.	+	.	ID=AsAag21607
Asue_scaffold13	AUGUSTUS	mRNA	6267871	6272160	.	+	.	ID=AsAag21607.t1;Parent=AsAag21607
Asue_scaffold13	AUGUSTUS	CDS	6268125	6268147	.	+	0	ID=AsAag21607.t1.cds;Parent=AsAag21607.t1
Asue_scaffold13	AUGUSTUS	CDS	6268717	6268840	.	+	1	ID=AsAag21607.t1.cds;Parent=AsAag21607.t1
Asue_scaffold13	AUGUSTUS	CDS	6268943	6269068	.	+	0	ID=AsAag21607.t1.cds;Parent=AsAag21607.t1
Asue_scaffold13	AUGUSTUS	CDS	6270384	6271248	.	+	0	ID=AsAag21607.t1.cds;Parent=AsAag21607.t1
Asue_scaffold13	AUGUSTUS	CDS	6271535	6272025	.	+	2	ID=AsAag21607.t1.cds;Parent=AsAag21607.t1
Asue_scaffold13	AUGUSTUS	exon	6268125	6268147	.	+	.	ID=AsAag21607.t1.exon1;Parent=AsAag21607.t1
Asue_scaffold13	AUGUSTUS	exon	6268717	6268840	.	+	.	ID=AsAag21607.t1.exon2;Parent=AsAag21607.t1
Asue_scaffold13	AUGUSTUS	exon	6268943	6269068	.	+	.	ID=AsAag21607.t1.exon3;Parent=AsAag21607.t1
Asue_scaffold13	AUGUSTUS	exon	6270384	6271248	.	+	.	ID=AsAag21607.t1.exon4;Parent=AsAag21607.t1
Asue_scaffold13	AUGUSTUS	exon	6271535	6272025	.	+	.	ID=AsAag21607.t1.exon5;Parent=AsAag21607.t1
###
# start gene g21608
# protein sequence = [MMTCSSSIVPMHKGDTLNLKQCPQNEMERNEMQKYPYASLVGSLMYAQVCTRPDISHAVGMLGRFQSNPGIAHWQAAK
# KVLRYLKGTRNFMLTYRKSTHPQMVGFSDSDFGGCRDSRHCTLGYAYLLGGGAISWKSQKSELIFTSTMEAEYVACYEASIQGTWLRNFVSEFGALSF
# IDKPLTLYCDNQAAIFFSKHDRISKGSKHMDLKYLSLKQDVKREKFVIKHIGTELMVADIFTKALPPKTFMKHTESMGLEDSVS]
# Evidence for and against this transcript:
# % of transcript supported by hints (any source): 0
# CDS exons: 0/1
# CDS introns: 0/0
# 5'UTR exons and introns: 0/1
# 3'UTR exons and introns: 0/1
# hint groups fully obeyed: 0
# incompatible hint groups: 0
# end gene g21608
Asue_scaffold13	AUGUSTUS	gene	6285334	6286396	.	-	.	ID=AsAag21608
Asue_scaffold13	AUGUSTUS	mRNA	6285334	6286396	.	-	.	ID=AsAag21608.t1;Parent=AsAag21608
Asue_scaffold13	AUGUSTUS	CDS	6285543	6286325	.	-	0	ID=AsAag21608.t1.cds;Parent=AsAag21608.t1
Asue_scaffold13	AUGUSTUS	exon	6285543	6286325	.	-	.	ID=AsAag21608.t1.exon1;Parent=AsAag21608.t1
###
# start gene g21609
# protein sequence = [MASVAEPSPVDPLTVGNAFVSQYYHVLYNMPEHLPRFYHENSEVGRVGQDGVMRNFSTLKDITEELKTLTYGDHESAE
# ITSYDTQASHNGGFLVAVTGYFTLNERSRRKFTQTFFLAPQEIGFFVLNDILRFANDNAKDTVPETIEGEVVSGINSTRPSDINATGNKGSEQAACVS
# VNPVSKEVSKPLNDENAKDNVLVPEIVNEVAGIEITRKEVADDSSKNYDPDDGLEDVPKKSYASVLKVTKDKSGVPAGSLPSPKKIPKDQEHQAPSDP
# STGQILKDQGQQASSDPSQVIESDKVSESVDAAENGHNQEAVAEGTSIYVKHLPFNANINMLEAEFKQFGAITNGGIQVINQRGLGYPYGFVEFEEAD
# AAHRAIEASPVMIGGQRAFVEEKLSTSRGAEGGRYVPEEESEVIANNQQLWGWFPLPHYGWPFHKGRFGHFPLKAGLNKQNPIHRSQTTGDANVAAST
# VFP]
# Evidence for and against this transcript:
# % of transcript supported by hints (any source): 0
# CDS exons: 0/9
# CDS introns: 0/8
# 5'UTR exons and introns: 0/3
# 3'UTR exons and introns: 0/1
# hint groups fully obeyed: 0
# incompatible hint groups: 0
# end gene g21609
Asue_scaffold13	AUGUSTUS	gene	6330001	6334998	.	+	.	ID=AsAag21609
Asue_scaffold13	AUGUSTUS	mRNA	6330001	6334998	.	+	.	ID=AsAag21609.t1;Parent=AsAag21609
Asue_scaffold13	AUGUSTUS	CDS	6330481	6330522	.	+	0	ID=AsAag21609.t1.cds;Parent=AsAag21609.t1
Asue_scaffold13	AUGUSTUS	CDS	6330640	6330777	.	+	0	ID=AsAag21609.t1.cds;Parent=AsAag21609.t1
Asue_scaffold13	AUGUSTUS	CDS	6330981	6331287	.	+	0	ID=AsAag21609.t1.cds;Parent=AsAag21609.t1
Asue_scaffold13	AUGUSTUS	CDS	6331367	6331602	.	+	2	ID=AsAag21609.t1.cds;Parent=AsAag21609.t1
Asue_scaffold13	AUGUSTUS	CDS	6331712	6331931	.	+	0	ID=AsAag21609.t1.cds;Parent=AsAag21609.t1
Asue_scaffold13	AUGUSTUS	CDS	6332045	6332172	.	+	2	ID=AsAag21609.t1.cds;Parent=AsAag21609.t1
Asue_scaffold13	AUGUSTUS	CDS	6332302	6332367	.	+	0	ID=AsAag21609.t1.cds;Parent=AsAag21609.t1
Asue_scaffold13	AUGUSTUS	CDS	6332526	6332589	.	+	0	ID=AsAag21609.t1.cds;Parent=AsAag21609.t1
Asue_scaffold13	AUGUSTUS	CDS	6334621	6334841	.	+	2	ID=AsAag21609.t1.cds;Parent=AsAag21609.t1
Asue_scaffold13	AUGUSTUS	exon	6330481	6330522	.	+	.	ID=AsAag21609.t1.exon1;Parent=AsAag21609.t1
Asue_scaffold13	AUGUSTUS	exon	6330640	6330777	.	+	.	ID=AsAag21609.t1.exon2;Parent=AsAag21609.t1
Asue_scaffold13	AUGUSTUS	exon	6330981	6331287	.	+	.	ID=AsAag21609.t1.exon3;Parent=AsAag21609.t1
Asue_scaffold13	AUGUSTUS	exon	6331367	6331602	.	+	.	ID=AsAag21609.t1.exon4;Parent=AsAag21609.t1
Asue_scaffold13	AUGUSTUS	exon	6331712	6331931	.	+	.	ID=AsAag21609.t1.exon5;Parent=AsAag21609.t1
Asue_scaffold13	AUGUSTUS	exon	6332045	6332172	.	+	.	ID=AsAag21609.t1.exon6;Parent=AsAag21609.t1
Asue_scaffold13	AUGUSTUS	exon	6332302	6332367	.	+	.	ID=AsAag21609.t1.exon7;Parent=AsAag21609.t1
Asue_scaffold13	AUGUSTUS	exon	6332526	6332589	.	+	.	ID=AsAag21609.t1.exon8;Parent=AsAag21609.t1
Asue_scaffold13	AUGUSTUS	exon	6334621	6334841	.	+	.	ID=AsAag21609.t1.exon9;Parent=AsAag21609.t1
###
# start gene g21610
# protein sequence = [MNSQEVRVPRGNRRRKAVIDLNAVPGDQEGTSASVRSPTVTTTPSQPAPTMIDVDAIEDDVIESSASAFAEAKSKSRN
# ARRRPLMVDVESGGTTRLPANISNKRRRVPSSEPVIDCEHVSINDEVNISSRVSRLKAPAPPPEEPKFTCPICMCPFTEEMSTKCGHIFCKGCIKMAI
# SRQGKCPTCRKKVTAKELIRVFLPATR]
# Evidence for and against this transcript:
# % of transcript supported by hints (any source): 69.2
# CDS exons: 4/4
#      P:   4 
# CDS introns: 3/3
#      E:   3 
#      P:   3 
# 5'UTR exons and introns: 1/3
#      E:   1 
# 3'UTR exons and introns: 1/3
#      E:   1 
# hint groups fully obeyed: 9
#      E:   5 
#      P:   4 
# incompatible hint groups: 5
#      P:   5 (AL8G21690.t1,TRINITY_GG_91_c509_g1_i1)
# end gene g21610
Asue_scaffold13	AUGUSTUS	gene	6335083	6337026	.	-	.	ID=AsAag21610
Asue_scaffold13	AUGUSTUS	mRNA	6335083	6337026	.	-	.	ID=AsAag21610.t1;Parent=AsAag21610
Asue_scaffold13	AUGUSTUS	CDS	6335509	6335733	.	-	0	ID=AsAag21610.t1.cds;Parent=AsAag21610.t1
Asue_scaffold13	AUGUSTUS	CDS	6335822	6335937	.	-	2	ID=AsAag21610.t1.cds;Parent=AsAag21610.t1
Asue_scaffold13	AUGUSTUS	CDS	6336118	6336175	.	-	0	ID=AsAag21610.t1.cds;Parent=AsAag21610.t1
Asue_scaffold13	AUGUSTUS	CDS	6336275	6336487	.	-	0	ID=AsAag21610.t1.cds;Parent=AsAag21610.t1
Asue_scaffold13	AUGUSTUS	exon	6335509	6335733	.	-	.	ID=AsAag21610.t1.exon1;Parent=AsAag21610.t1
Asue_scaffold13	AUGUSTUS	exon	6335822	6335937	.	-	.	ID=AsAag21610.t1.exon2;Parent=AsAag21610.t1
Asue_scaffold13	AUGUSTUS	exon	6336118	6336175	.	-	.	ID=AsAag21610.t1.exon3;Parent=AsAag21610.t1
Asue_scaffold13	AUGUSTUS	exon	6336275	6336487	.	-	.	ID=AsAag21610.t1.exon4;Parent=AsAag21610.t1
###
# start gene g21611
# protein sequence = [MFALDELWILDSIDSSLILNFTFAPRLDYWESYHKEEIKNNSYLLKFLNEVKIFGYRGYWHELDVVEFFVKNAPSHVK
# LELAIPKKAKTKAHASLSSCCSLACQTIF]
# Evidence for and against this transcript:
# % of transcript supported by hints (any source): 42.9
# CDS exons: 2/2
#      P:   2 
# CDS introns: 1/1
#      P:   1 
# 5'UTR exons and introns: 0/3
# 3'UTR exons and introns: 0/1
# hint groups fully obeyed: 0
# incompatible hint groups: 1
#      P:   1 (TRINITY_GG_91_c354_g1_i1)
# end gene g21611
Asue_scaffold13	AUGUSTUS	gene	6338151	6342905	.	+	.	ID=AsAag21611
Asue_scaffold13	AUGUSTUS	mRNA	6338151	6342905	.	+	.	ID=AsAag21611.t1;Parent=AsAag21611
Asue_scaffold13	AUGUSTUS	CDS	6340339	6340389	.	+	0	ID=AsAag21611.t1.cds;Parent=AsAag21611.t1
Asue_scaffold13	AUGUSTUS	CDS	6342473	6342745	.	+	0	ID=AsAag21611.t1.cds;Parent=AsAag21611.t1
Asue_scaffold13	AUGUSTUS	exon	6340339	6340389	.	+	.	ID=AsAag21611.t1.exon1;Parent=AsAag21611.t1
Asue_scaffold13	AUGUSTUS	exon	6342473	6342745	.	+	.	ID=AsAag21611.t1.exon2;Parent=AsAag21611.t1
###
# start gene g21612
# protein sequence = [MTKNCQRLRVYTXXXXXXXXXXXXXXXVSDPLKQFFISGCWRFRNMANRPHVPKFGDWTEDAPAFTVVFEKVSKSKKD
# MNVSNPNEYPEMNPNAAQNRNMSRHDQQPPNHNVRPRHERFNSREETEFRPSPAHNERNKRVKSVPPTPETYNHQSYGGGGRSMGNPSETNRRQSRDH
# VPVRPIRNLRGQSSERVATIPPFPGSGSNMEDQSYTLIFDKVKEDRNQARYSNGTDHSTPTRPIINQHHQPLPSSPKGS]
# Evidence for and against this transcript:
# % of transcript supported by hints (any source): 55.6
# CDS exons: 3/4
#      P:   3 
# CDS introns: 2/3
#      E:   2 
#      P:   2 
# 5'UTR exons and introns: 0/1
# 3'UTR exons and introns: 0/1
# hint groups fully obeyed: 3
#      E:   2 
#      P:   1 
# incompatible hint groups: 4
#      P:   4 (TRINITY_GG_91_c1202_g1_i1)
# end gene g21612
Asue_scaffold13	AUGUSTUS	gene	6356976	6359156	.	-	.	ID=AsAag21612
Asue_scaffold13	AUGUSTUS	mRNA	6356976	6359156	.	-	.	ID=AsAag21612.t1;Parent=AsAag21612
Asue_scaffold13	AUGUSTUS	CDS	6357331	6357339	.	-	0	ID=AsAag21612.t1.cds;Parent=AsAag21612.t1
Asue_scaffold13	AUGUSTUS	CDS	6357609	6357791	.	-	0	ID=AsAag21612.t1.cds;Parent=AsAag21612.t1
Asue_scaffold13	AUGUSTUS	CDS	6357878	6358312	.	-	0	ID=AsAag21612.t1.cds;Parent=AsAag21612.t1
Asue_scaffold13	AUGUSTUS	CDS	6358916	6359056	.	-	0	ID=AsAag21612.t1.cds;Parent=AsAag21612.t1
Asue_scaffold13	AUGUSTUS	exon	6357331	6357339	.	-	.	ID=AsAag21612.t1.exon1;Parent=AsAag21612.t1
Asue_scaffold13	AUGUSTUS	exon	6357609	6357791	.	-	.	ID=AsAag21612.t1.exon2;Parent=AsAag21612.t1
Asue_scaffold13	AUGUSTUS	exon	6357878	6358312	.	-	.	ID=AsAag21612.t1.exon3;Parent=AsAag21612.t1
Asue_scaffold13	AUGUSTUS	exon	6358916	6359056	.	-	.	ID=AsAag21612.t1.exon4;Parent=AsAag21612.t1
###
# start gene g21613
# protein sequence = [MIQLLFLVLFVEGAIAFLLLIKIGPLRELVIKSLDQMKMGKGPATVKTIAGTMSVILFSNLMSIVKIQNKGAKLGTMS
# PMDQVLWRTHLLEASLLGVVLFLGFIIDRMHHYLRKLINLRSNVGSSKDELEQLQKERTELKEKEDKASKEIKQLQENLSSILERLKKAETESKEKEK
# KLETAETHVTALQKQSAELLLEYDRLLEDNQHLQSQILGKTKSLC]
# Evidence for and against this transcript:
# % of transcript supported by hints (any source): 40
# CDS exons: 1/2
#      P:   1 
# CDS introns: 1/1
#      P:   1 
# 5'UTR exons and introns: 0/1
# 3'UTR exons and introns: 0/1
# hint groups fully obeyed: 1
#      P:   1 
# incompatible hint groups: 1
#      P:   1 (TRINITY_GG_91_c239_g1_i1)
# end gene g21613
Asue_scaffold13	AUGUSTUS	gene	6360401	6362466	.	+	.	ID=AsAag21613
Asue_scaffold13	AUGUSTUS	mRNA	6360401	6362466	.	+	.	ID=AsAag21613.t1;Parent=AsAag21613
Asue_scaffold13	AUGUSTUS	CDS	6360925	6361210	.	+	0	ID=AsAag21613.t1.cds;Parent=AsAag21613.t1
Asue_scaffold13	AUGUSTUS	CDS	6361867	6362246	.	+	2	ID=AsAag21613.t1.cds;Parent=AsAag21613.t1
Asue_scaffold13	AUGUSTUS	exon	6360925	6361210	.	+	.	ID=AsAag21613.t1.exon1;Parent=AsAag21613.t1
Asue_scaffold13	AUGUSTUS	exon	6361867	6362246	.	+	.	ID=AsAag21613.t1.exon2;Parent=AsAag21613.t1
###
# start gene g21614
# protein sequence = [MTRKKVKLAYIPNDSSRKATFKKRKKGLMKKVHELSTLCGITACAIIYSPYDTSPEVWPSNSGVQRVVSEFRTLPEMD
# QHKKMVDQESFLKQRIAKATENLRRQRKDNRELEMSEVMFQCLIGNMEMFHLNIVDLNDLGYMIEQYLKDVNRRIEILRNSGMEIGESSSVAAAASEG
# NRLMPDLVATTAPTTTIYEVGSSSSSAAVANFFNPIEHQQFRHPAVQHVGLNEQPWXXXXXXXXXXXLNQQQWFMEMMNHPEQMKYPTEQMGFQFMDD
# NHQNHIHHQQQEHQHHTPGESFNRS]
# Evidence for and against this transcript:
# % of transcript supported by hints (any source): 0
# CDS exons: 0/1
# CDS introns: 0/0
# 5'UTR exons and introns: 0/1
# 3'UTR exons and introns: 0/1
# hint groups fully obeyed: 0
# incompatible hint groups: 0
# end gene g21614
Asue_scaffold13	AUGUSTUS	gene	6367038	6368333	.	-	.	ID=AsAag21614
Asue_scaffold13	AUGUSTUS	mRNA	6367038	6368333	.	-	.	ID=AsAag21614.t1;Parent=AsAag21614
Asue_scaffold13	AUGUSTUS	CDS	6367383	6368282	.	-	0	ID=AsAag21614.t1.cds;Parent=AsAag21614.t1
Asue_scaffold13	AUGUSTUS	exon	6367383	6368282	.	-	.	ID=AsAag21614.t1.exon1;Parent=AsAag21614.t1
###
# start gene g21615
# protein sequence = [MSTKRRAYGSNDVKIEGKQRKVESESTHVTLKVKGQDEEGVKVFKVRRTVKLQKLMELYTKMRGVEWDTFRFLFEGSR
# IREYHTPDGLELKDGDEIDAMMRQLSGFENAAIEVNRGLLKELEDMGFSMARASWALHHSGNSSLEAAVNWIIDHENDSQFEKMPLVEFNIEIESPNP
# SDDTAENAQARAKELMEQARKXXXXXXXXXXXXXXXERIRAGKEMMETKRIAEENERKRNIALRNAEKDEEKKAREKIMLKVNADKLERKRRRGLPTE
# TESASTSVQVSLLDKRIVMSSPSPASKAEEMRECLRSLRRNHKDEDPRITRRAFETLLTIVRNVAKKPDEERYKRIRLTNRLFHERVGRYKEGIEFME
# LCGFKREEGSEFLSLSSHDADINRLRDAAFQLKSAITNPFFGLLSTEAEEDHQVVAETRISKSLKNRLNGASGDGKQQQVTRKRARQDDDKWEHDLFD
# DDDEPRLSKRRFDPKDLRLKLQKKHHGLQIGGRVFSLSVGDLRNKLSGTVNPQTKNSKREAVRPALKKVAGVTKSETRMAPNRAIKKKPQQNDASVDS
# FLESLGLEKYSTAFQVEEVDMDALRHMTDDDLKALLIPMGPRKKILLALGSKRG]
# Evidence for and against this transcript:
# % of transcript supported by hints (any source): 27
# CDS exons: 5/18
#      P:   5 
# CDS introns: 5/17
#      E:   5 
#      P:   5 
# 5'UTR exons and introns: 0/1
# 3'UTR exons and introns: 0/1
# hint groups fully obeyed: 5
#      E:   5 
# incompatible hint groups: 1
#      P:   1 (TRINITY_GG_91_c1907_g1_i1)
# end gene g21615
Asue_scaffold13	AUGUSTUS	gene	6372342	6378423	.	-	.	ID=AsAag21615
Asue_scaffold13	AUGUSTUS	mRNA	6372342	6378423	.	-	.	ID=AsAag21615.t1;Parent=AsAag21615
Asue_scaffold13	AUGUSTUS	CDS	6372605	6372652	.	-	0	ID=AsAag21615.t1.cds;Parent=AsAag21615.t1
Asue_scaffold13	AUGUSTUS	CDS	6372831	6372893	.	-	0	ID=AsAag21615.t1.cds;Parent=AsAag21615.t1
Asue_scaffold13	AUGUSTUS	CDS	6372989	6373063	.	-	0	ID=AsAag21615.t1.cds;Parent=AsAag21615.t1
Asue_scaffold13	AUGUSTUS	CDS	6373202	6373449	.	-	2	ID=AsAag21615.t1.cds;Parent=AsAag21615.t1
Asue_scaffold13	AUGUSTUS	CDS	6373554	6373621	.	-	1	ID=AsAag21615.t1.cds;Parent=AsAag21615.t1
Asue_scaffold13	AUGUSTUS	CDS	6373834	6373930	.	-	2	ID=AsAag21615.t1.cds;Parent=AsAag21615.t1
Asue_scaffold13	AUGUSTUS	CDS	6375886	6376204	.	-	0	ID=AsAag21615.t1.cds;Parent=AsAag21615.t1
Asue_scaffold13	AUGUSTUS	CDS	6376282	6376365	.	-	0	ID=AsAag21615.t1.cds;Parent=AsAag21615.t1
Asue_scaffold13	AUGUSTUS	CDS	6376447	6376527	.	-	0	ID=AsAag21615.t1.cds;Parent=AsAag21615.t1
Asue_scaffold13	AUGUSTUS	CDS	6376594	6376675	.	-	1	ID=AsAag21615.t1.cds;Parent=AsAag21615.t1
Asue_scaffold13	AUGUSTUS	CDS	6376751	6376818	.	-	0	ID=AsAag21615.t1.cds;Parent=AsAag21615.t1
Asue_scaffold13	AUGUSTUS	CDS	6376888	6376948	.	-	1	ID=AsAag21615.t1.cds;Parent=AsAag21615.t1
Asue_scaffold13	AUGUSTUS	CDS	6377037	6377119	.	-	0	ID=AsAag21615.t1.cds;Parent=AsAag21615.t1
Asue_scaffold13	AUGUSTUS	CDS	6377193	6377269	.	-	2	ID=AsAag21615.t1.cds;Parent=AsAag21615.t1
Asue_scaffold13	AUGUSTUS	CDS	6377348	6377443	.	-	2	ID=AsAag21615.t1.cds;Parent=AsAag21615.t1
Asue_scaffold13	AUGUSTUS	CDS	6377905	6377962	.	-	0	ID=AsAag21615.t1.cds;Parent=AsAag21615.t1
Asue_scaffold13	AUGUSTUS	CDS	6378053	6378205	.	-	0	ID=AsAag21615.t1.cds;Parent=AsAag21615.t1
Asue_scaffold13	AUGUSTUS	CDS	6378282	6378389	.	-	0	ID=AsAag21615.t1.cds;Parent=AsAag21615.t1
Asue_scaffold13	AUGUSTUS	exon	6372605	6372652	.	-	.	ID=AsAag21615.t1.exon1;Parent=AsAag21615.t1
Asue_scaffold13	AUGUSTUS	exon	6372831	6372893	.	-	.	ID=AsAag21615.t1.exon2;Parent=AsAag21615.t1
Asue_scaffold13	AUGUSTUS	exon	6372989	6373063	.	-	.	ID=AsAag21615.t1.exon3;Parent=AsAag21615.t1
Asue_scaffold13	AUGUSTUS	exon	6373202	6373449	.	-	.	ID=AsAag21615.t1.exon4;Parent=AsAag21615.t1
Asue_scaffold13	AUGUSTUS	exon	6373554	6373621	.	-	.	ID=AsAag21615.t1.exon5;Parent=AsAag21615.t1
Asue_scaffold13	AUGUSTUS	exon	6373834	6373930	.	-	.	ID=AsAag21615.t1.exon6;Parent=AsAag21615.t1
Asue_scaffold13	AUGUSTUS	exon	6375886	6376204	.	-	.	ID=AsAag21615.t1.exon7;Parent=AsAag21615.t1
Asue_scaffold13	AUGUSTUS	exon	6376282	6376365	.	-	.	ID=AsAag21615.t1.exon8;Parent=AsAag21615.t1
Asue_scaffold13	AUGUSTUS	exon	6376447	6376527	.	-	.	ID=AsAag21615.t1.exon9;Parent=AsAag21615.t1
Asue_scaffold13	AUGUSTUS	exon	6376594	6376675	.	-	.	ID=AsAag21615.t1.exon10;Parent=AsAag21615.t1
Asue_scaffold13	AUGUSTUS	exon	6376751	6376818	.	-	.	ID=AsAag21615.t1.exon11;Parent=AsAag21615.t1
Asue_scaffold13	AUGUSTUS	exon	6376888	6376948	.	-	.	ID=AsAag21615.t1.exon12;Parent=AsAag21615.t1
Asue_scaffold13	AUGUSTUS	exon	6377037	6377119	.	-	.	ID=AsAag21615.t1.exon13;Parent=AsAag21615.t1
Asue_scaffold13	AUGUSTUS	exon	6377193	6377269	.	-	.	ID=AsAag21615.t1.exon14;Parent=AsAag21615.t1
Asue_scaffold13	AUGUSTUS	exon	6377348	6377443	.	-	.	ID=AsAag21615.t1.exon15;Parent=AsAag21615.t1
Asue_scaffold13	AUGUSTUS	exon	6377905	6377962	.	-	.	ID=AsAag21615.t1.exon16;Parent=AsAag21615.t1
Asue_scaffold13	AUGUSTUS	exon	6378053	6378205	.	-	.	ID=AsAag21615.t1.exon17;Parent=AsAag21615.t1
Asue_scaffold13	AUGUSTUS	exon	6378282	6378389	.	-	.	ID=AsAag21615.t1.exon18;Parent=AsAag21615.t1
###
# start gene g21616
# protein sequence = [MADNDASPSQRELIVKWTDKVSRTFIELLLAQLDKENWVEKSLTREGKLSVRKSFKEATGFDLVWKNFANHLHNLKLW
# YDCYRRLRKFTGISVDHSTGIITMDQEWWDARIQEQDVAKRFRKRGLANEDLLERLFSGGHIGVEDGWSVGNGRDVYRPQHTYDTRGQFDMNTTYVGE
# DSYVPLSTPPDEQNQNNQSTQGTINPPSDERSHSEQRGKRKRGASNIDNQSDLSKAFRERSDAIKLAAAEMSSALTSDVTMAARRMHQISEIEFGSTF
# YWDANKLLSNDEVARRWFLGIPENKFALLYLEQMIGRKHDE]
# Evidence for and against this transcript:
# % of transcript supported by hints (any source): 0
# CDS exons: 0/3
# CDS introns: 0/2
# 5'UTR exons and introns: 0/3
# 3'UTR exons and introns: 0/1
# hint groups fully obeyed: 0
# incompatible hint groups: 0
# end gene g21616
Asue_scaffold13	AUGUSTUS	gene	6381142	6382623	.	-	.	ID=AsAag21616
Asue_scaffold13	AUGUSTUS	mRNA	6381142	6382623	.	-	.	ID=AsAag21616.t1;Parent=AsAag21616
Asue_scaffold13	AUGUSTUS	CDS	6381332	6381943	.	-	0	ID=AsAag21616.t1.cds;Parent=AsAag21616.t1
Asue_scaffold13	AUGUSTUS	CDS	6382045	6382344	.	-	0	ID=AsAag21616.t1.cds;Parent=AsAag21616.t1
Asue_scaffold13	AUGUSTUS	CDS	6382417	6382452	.	-	0	ID=AsAag21616.t1.cds;Parent=AsAag21616.t1
Asue_scaffold13	AUGUSTUS	exon	6381332	6381943	.	-	.	ID=AsAag21616.t1.exon1;Parent=AsAag21616.t1
Asue_scaffold13	AUGUSTUS	exon	6382045	6382344	.	-	.	ID=AsAag21616.t1.exon2;Parent=AsAag21616.t1
Asue_scaffold13	AUGUSTUS	exon	6382417	6382452	.	-	.	ID=AsAag21616.t1.exon3;Parent=AsAag21616.t1
###
# start gene g21617
# protein sequence = [MDYGDDDRSTSWNWQVDNYNHQPQSHFSDVPDCTMTEVTLNQEDHSYMFDDETTPVKACSELGYHVTTEDTNRKMEVH
# SETRSALKRRRMLQFEDQPETSLFSSESFSAILKSSARDETFDELLPEGSQLIEGFSEDASASSFEGLDLYAEEWYAECLNDAETPMLPDDLSFGSPD
# VQVDISEYLNVPPETETREVQRPVTRSSPNVIFKGRKSFSRPISKLPSSIIYPFAFIKPCGVHGGMTLKDINQKIRNPPAKPKQHIEEPAVIQTSAFS
# GKPVVGKTKIRTEGGKGSITIMRTRXXXXXXXXXXXXXDRSI]
# Evidence for and against this transcript:
# % of transcript supported by hints (any source): 10.5
# CDS exons: 0/9
# CDS introns: 2/8
#      E:   2 
# 5'UTR exons and introns: 0/1
# 3'UTR exons and introns: 0/1
# hint groups fully obeyed: 2
#      E:   2 
# incompatible hint groups: 0
# end gene g21617
Asue_scaffold13	AUGUSTUS	gene	6417528	6420452	.	+	.	ID=AsAag21617
Asue_scaffold13	AUGUSTUS	mRNA	6417528	6420452	.	+	.	ID=AsAag21617.t1;Parent=AsAag21617
Asue_scaffold13	AUGUSTUS	CDS	6417622	6417644	.	+	0	ID=AsAag21617.t1.cds;Parent=AsAag21617.t1
Asue_scaffold13	AUGUSTUS	CDS	6418190	6418248	.	+	1	ID=AsAag21617.t1.cds;Parent=AsAag21617.t1
Asue_scaffold13	AUGUSTUS	CDS	6418326	6418448	.	+	2	ID=AsAag21617.t1.cds;Parent=AsAag21617.t1
Asue_scaffold13	AUGUSTUS	CDS	6418533	6418669	.	+	2	ID=AsAag21617.t1.cds;Parent=AsAag21617.t1
Asue_scaffold13	AUGUSTUS	CDS	6419020	6419083	.	+	0	ID=AsAag21617.t1.cds;Parent=AsAag21617.t1
Asue_scaffold13	AUGUSTUS	CDS	6419161	6419263	.	+	2	ID=AsAag21617.t1.cds;Parent=AsAag21617.t1
Asue_scaffold13	AUGUSTUS	CDS	6419350	6419387	.	+	1	ID=AsAag21617.t1.cds;Parent=AsAag21617.t1
Asue_scaffold13	AUGUSTUS	CDS	6419468	6419551	.	+	2	ID=AsAag21617.t1.cds;Parent=AsAag21617.t1
Asue_scaffold13	AUGUSTUS	CDS	6419660	6419979	.	+	2	ID=AsAag21617.t1.cds;Parent=AsAag21617.t1
Asue_scaffold13	AUGUSTUS	exon	6417622	6417644	.	+	.	ID=AsAag21617.t1.exon1;Parent=AsAag21617.t1
Asue_scaffold13	AUGUSTUS	exon	6418190	6418248	.	+	.	ID=AsAag21617.t1.exon2;Parent=AsAag21617.t1
Asue_scaffold13	AUGUSTUS	exon	6418326	6418448	.	+	.	ID=AsAag21617.t1.exon3;Parent=AsAag21617.t1
Asue_scaffold13	AUGUSTUS	exon	6418533	6418669	.	+	.	ID=AsAag21617.t1.exon4;Parent=AsAag21617.t1
Asue_scaffold13	AUGUSTUS	exon	6419020	6419083	.	+	.	ID=AsAag21617.t1.exon5;Parent=AsAag21617.t1
Asue_scaffold13	AUGUSTUS	exon	6419161	6419263	.	+	.	ID=AsAag21617.t1.exon6;Parent=AsAag21617.t1
Asue_scaffold13	AUGUSTUS	exon	6419350	6419387	.	+	.	ID=AsAag21617.t1.exon7;Parent=AsAag21617.t1
Asue_scaffold13	AUGUSTUS	exon	6419468	6419551	.	+	.	ID=AsAag21617.t1.exon8;Parent=AsAag21617.t1
Asue_scaffold13	AUGUSTUS	exon	6419660	6419979	.	+	.	ID=AsAag21617.t1.exon9;Parent=AsAag21617.t1
###
# start gene g21618
# protein sequence = [MTLGECELPSDGLALTIMGPKPRFQPLKLREQRSLGLPLKTIAELKASYEVKIFCKILQIDLDYSWYYYAHIKCNKKV
# VQSRKLLSSGAKKIFYRCEKCNAEVSAVEARYWLHLDVMDNTEESKLMLFDSFVEQIIGTPAYELLEGTDEANLNQADPKDKADYPLDLSSMSSSDQV
# LMLTNSSNKDGTSNTXXXXXXXXXXXXXXXXXXXXXXXXXQCTEKQSDVKVDGVINVDKLDEAGEQVITKASEDGHKKVILMKIKVEKIEGQNGAK]
# Evidence for and against this transcript:
# % of transcript supported by hints (any source): 0
# CDS exons: 0/6
# CDS introns: 0/5
# 5'UTR exons and introns: 0/1
# 3'UTR exons and introns: 0/1
# hint groups fully obeyed: 0
# incompatible hint groups: 0
# end gene g21618
Asue_scaffold13	AUGUSTUS	gene	6423528	6425044	.	+	.	ID=AsAag21618
Asue_scaffold13	AUGUSTUS	mRNA	6423528	6425044	.	+	.	ID=AsAag21618.t1;Parent=AsAag21618
Asue_scaffold13	AUGUSTUS	CDS	6423621	6423640	.	+	0	ID=AsAag21618.t1.cds;Parent=AsAag21618.t1
Asue_scaffold13	AUGUSTUS	CDS	6423722	6423851	.	+	1	ID=AsAag21618.t1.cds;Parent=AsAag21618.t1
Asue_scaffold13	AUGUSTUS	CDS	6423949	6424124	.	+	0	ID=AsAag21618.t1.cds;Parent=AsAag21618.t1
Asue_scaffold13	AUGUSTUS	CDS	6424210	6424333	.	+	1	ID=AsAag21618.t1.cds;Parent=AsAag21618.t1
Asue_scaffold13	AUGUSTUS	CDS	6424540	6424614	.	+	0	ID=AsAag21618.t1.cds;Parent=AsAag21618.t1
Asue_scaffold13	AUGUSTUS	CDS	6424708	6425001	.	+	0	ID=AsAag21618.t1.cds;Parent=AsAag21618.t1
Asue_scaffold13	AUGUSTUS	exon	6423621	6423640	.	+	.	ID=AsAag21618.t1.exon1;Parent=AsAag21618.t1
Asue_scaffold13	AUGUSTUS	exon	6423722	6423851	.	+	.	ID=AsAag21618.t1.exon2;Parent=AsAag21618.t1
Asue_scaffold13	AUGUSTUS	exon	6423949	6424124	.	+	.	ID=AsAag21618.t1.exon3;Parent=AsAag21618.t1
Asue_scaffold13	AUGUSTUS	exon	6424210	6424333	.	+	.	ID=AsAag21618.t1.exon4;Parent=AsAag21618.t1
Asue_scaffold13	AUGUSTUS	exon	6424540	6424614	.	+	.	ID=AsAag21618.t1.exon5;Parent=AsAag21618.t1
Asue_scaffold13	AUGUSTUS	exon	6424708	6425001	.	+	.	ID=AsAag21618.t1.exon6;Parent=AsAag21618.t1
###
# start gene g21619
# protein sequence = [MVSLSTSRSHAPPLPTAFNRLPAGRNFTVRCISISPREPKHTITPDKNTSTSSLSLRETRQSKWLMNSEDVIERDSKE
# SKENTNTKIASRKAISIILRREATKEIIEKKKGSKKLLPRTVLESLHERITALRWESALQVFELLREQLWYKPNVGIYVKLIVMLGKCKQPEKAHELF
# LEMINEGCVVNHEVYTALLSAYSRSGRFDAAFTLLERMKSSHNCQPDVHTYSILIKSFLQVFAFDKVHDLLSDMRRQGIRPNTITYNTLIDAYGKAKM
# FVEMESTLIQMLGEDDCKPDSWTMNSTLRAFGGNGQIEMMENCYEKFQSSGIEPNIRTFNILLDSYGKSGNYKKMSAVMEYMQKYHYSWTIVTYNVVI
# DAFGRAGDLKQMEYLFRLMQSERILPSCVTLCSLVRAYGRAGKADKIGGVLRFIENSDIRLDLVFFNCLVDAYGRMEKFAEMKGVLELMEKKGFKPDK
# ITYRTMVKAYRISGMTTHVKELHGVVESVGETQVVVKKPDF]
# Evidence for and against this transcript:
# % of transcript supported by hints (any source): 45.5
# CDS exons: 3/3
#      P:   3 
# CDS introns: 2/2
#      E:   1 
#      P:   2 
# 5'UTR exons and introns: 0/5
# 3'UTR exons and introns: 0/1
# hint groups fully obeyed: 3
#      E:   1 
#      P:   2 
# incompatible hint groups: 3
#      P:   3 (TRINITY_GG_91_c1702_g1_i1,AL8G21830.t1)
# end gene g21619
Asue_scaffold13	AUGUSTUS	gene	6435428	6444198	.	+	.	ID=AsAag21619
Asue_scaffold13	AUGUSTUS	mRNA	6435428	6444198	.	+	.	ID=AsAag21619.t1;Parent=AsAag21619
Asue_scaffold13	AUGUSTUS	CDS	6442015	6442428	.	+	0	ID=AsAag21619.t1.cds;Parent=AsAag21619.t1
Asue_scaffold13	AUGUSTUS	CDS	6442736	6443142	.	+	0	ID=AsAag21619.t1.cds;Parent=AsAag21619.t1
Asue_scaffold13	AUGUSTUS	CDS	6443375	6444089	.	+	1	ID=AsAag21619.t1.cds;Parent=AsAag21619.t1
Asue_scaffold13	AUGUSTUS	exon	6442015	6442428	.	+	.	ID=AsAag21619.t1.exon1;Parent=AsAag21619.t1
Asue_scaffold13	AUGUSTUS	exon	6442736	6443142	.	+	.	ID=AsAag21619.t1.exon2;Parent=AsAag21619.t1
Asue_scaffold13	AUGUSTUS	exon	6443375	6444089	.	+	.	ID=AsAag21619.t1.exon3;Parent=AsAag21619.t1
###
# start gene g21620
# protein sequence = [MLFWVDLFLLSGFWVFGFSNPDGFLSLSCGGSSYTAAYNISWVSDNDYIETGNTTTVTYIEGNSTSSVPIRFFPDSQG
# RQCYKVPVTKKDLSSVLIRATFVYRNYDSQNSPPAFHVSLGRRITSTVDLRTNDPWIEELVWPVNNDSLLLCLLAIKGRGIPVISSLEVRSLPLGSYR
# NSLEGSPNIILRRSYRINSGYTNGTIRYPSDPFDRIWDPDQSFAPFHASWSFNGLTKLTSFNITENPPDSVLETARILARKDSLSYTFSLHTLGDYYI
# ILYFAGILSLSPSFSVTLNDEVKQSDYTVTSSEAGTLYFTQKRVSKLNITLGKIKFNPQVNALEVYEILQIPAEASSTTDSALKVIEQFTGQNLGWQD
# DPCTPLPWNHIKCEGNRVTSLFLSQINLRSISPTFGDLLDLKTLNLHNTSLTGAIQNLGSLKDLQKLNLSFNQLKSFGSELEDLVNLEVLDLQNNSLQ
# GSVPETLGKLKKLRLLNLENNNLVGPLPQSLNRTGLEVRIKGNPCLSFTSLSCNNVSSTIDTPQVTIPINKKHKKQNRIAILLGVSGGALFATFLVFV
# FISICTRRQRNKEKEITRAQLKMQNWNTSRIFSHKEIKSATRNFKEVIGRGSFGAVYRGKLPDGKQVAVKVRFDRTQLGADSFINEVHLLSQIRHQNL
# VSFEGFCYEPKRQILVYEYLSGGSVADHLYGPKSKRHSLNWVSRLKVAVDAAKGAFEIVDDILKDTFDPASMRKAASIAIRCVERDASGRPSIAEVLT
# QLKEAYSLQLSYLAASAHTD]
# Evidence for and against this transcript:
# % of transcript supported by hints (any source): 0
# CDS exons: 0/14
# CDS introns: 0/13
# 5'UTR exons and introns: 0/1
# 3'UTR exons and introns: 0/1
# hint groups fully obeyed: 0
# incompatible hint groups: 0
# end gene g21620
Asue_scaffold13	AUGUSTUS	gene	6444241	6448313	.	-	.	ID=AsAag21620
Asue_scaffold13	AUGUSTUS	mRNA	6444241	6448313	.	-	.	ID=AsAag21620.t1;Parent=AsAag21620
Asue_scaffold13	AUGUSTUS	CDS	6444283	6444479	.	-	2	ID=AsAag21620.t1.cds;Parent=AsAag21620.t1
Asue_scaffold13	AUGUSTUS	CDS	6445085	6445153	.	-	2	ID=AsAag21620.t1.cds;Parent=AsAag21620.t1
Asue_scaffold13	AUGUSTUS	CDS	6445247	6445373	.	-	0	ID=AsAag21620.t1.cds;Parent=AsAag21620.t1
Asue_scaffold13	AUGUSTUS	CDS	6445494	6445699	.	-	2	ID=AsAag21620.t1.cds;Parent=AsAag21620.t1
Asue_scaffold13	AUGUSTUS	CDS	6445776	6446005	.	-	1	ID=AsAag21620.t1.cds;Parent=AsAag21620.t1
Asue_scaffold13	AUGUSTUS	CDS	6446077	6446145	.	-	1	ID=AsAag21620.t1.cds;Parent=AsAag21620.t1
Asue_scaffold13	AUGUSTUS	CDS	6446227	6446298	.	-	1	ID=AsAag21620.t1.cds;Parent=AsAag21620.t1
Asue_scaffold13	AUGUSTUS	CDS	6446382	6446450	.	-	1	ID=AsAag21620.t1.cds;Parent=AsAag21620.t1
Asue_scaffold13	AUGUSTUS	CDS	6446528	6446596	.	-	1	ID=AsAag21620.t1.cds;Parent=AsAag21620.t1
Asue_scaffold13	AUGUSTUS	CDS	6446684	6446752	.	-	1	ID=AsAag21620.t1.cds;Parent=AsAag21620.t1
Asue_scaffold13	AUGUSTUS	CDS	6446835	6446952	.	-	2	ID=AsAag21620.t1.cds;Parent=AsAag21620.t1
Asue_scaffold13	AUGUSTUS	CDS	6447031	6447482	.	-	1	ID=AsAag21620.t1.cds;Parent=AsAag21620.t1
Asue_scaffold13	AUGUSTUS	CDS	6447569	6448109	.	-	2	ID=AsAag21620.t1.cds;Parent=AsAag21620.t1
Asue_scaffold13	AUGUSTUS	CDS	6448197	6448263	.	-	0	ID=AsAag21620.t1.cds;Parent=AsAag21620.t1
Asue_scaffold13	AUGUSTUS	exon	6444283	6444479	.	-	.	ID=AsAag21620.t1.exon1;Parent=AsAag21620.t1
Asue_scaffold13	AUGUSTUS	exon	6445085	6445153	.	-	.	ID=AsAag21620.t1.exon2;Parent=AsAag21620.t1
Asue_scaffold13	AUGUSTUS	exon	6445247	6445373	.	-	.	ID=AsAag21620.t1.exon3;Parent=AsAag21620.t1
Asue_scaffold13	AUGUSTUS	exon	6445494	6445699	.	-	.	ID=AsAag21620.t1.exon4;Parent=AsAag21620.t1
Asue_scaffold13	AUGUSTUS	exon	6445776	6446005	.	-	.	ID=AsAag21620.t1.exon5;Parent=AsAag21620.t1
Asue_scaffold13	AUGUSTUS	exon	6446077	6446145	.	-	.	ID=AsAag21620.t1.exon6;Parent=AsAag21620.t1
Asue_scaffold13	AUGUSTUS	exon	6446227	6446298	.	-	.	ID=AsAag21620.t1.exon7;Parent=AsAag21620.t1
Asue_scaffold13	AUGUSTUS	exon	6446382	6446450	.	-	.	ID=AsAag21620.t1.exon8;Parent=AsAag21620.t1
Asue_scaffold13	AUGUSTUS	exon	6446528	6446596	.	-	.	ID=AsAag21620.t1.exon9;Parent=AsAag21620.t1
Asue_scaffold13	AUGUSTUS	exon	6446684	6446752	.	-	.	ID=AsAag21620.t1.exon10;Parent=AsAag21620.t1
Asue_scaffold13	AUGUSTUS	exon	6446835	6446952	.	-	.	ID=AsAag21620.t1.exon11;Parent=AsAag21620.t1
Asue_scaffold13	AUGUSTUS	exon	6447031	6447482	.	-	.	ID=AsAag21620.t1.exon12;Parent=AsAag21620.t1
Asue_scaffold13	AUGUSTUS	exon	6447569	6448109	.	-	.	ID=AsAag21620.t1.exon13;Parent=AsAag21620.t1
Asue_scaffold13	AUGUSTUS	exon	6448197	6448263	.	-	.	ID=AsAag21620.t1.exon14;Parent=AsAag21620.t1
###
# start gene g21621
# protein sequence = [MFMSLSSRTVVVVLCFLFVIAPYFTRATTDGVRARCDSKQFRNGKHFRSCIDLPVLGSYLHFSYDRETGVLDVAYRHT
# NVESSSWIAWGINPTSKGMLGAQTLLAYRNSTSGFMRAYTSSIKDYSTKLQEGPLSFHVTQLSAEFLNGEMTIFATIVLPSNTTVVNHLWQDGPLKEG
# DRLGMHAMNRDHLKSMATLDLLSGQVTTAKAANDNMLLVKNIHGLVNAVCWGIFMPIGVMAARYMKTYKELDPTWFYIHIFFQTTGYFGGLLGGLGTA
# IYMAKHTGMRSTPHTVIGIFLFALGFLQILALKARPDKNHKYRKYWNWYHHTVGYVVIVLSVYNIYKGLAILQPGSSWKIAYSTIIGVIGLFAIVMEI
# LQFTKRWGDLFCKKSKDLEADQTACIDV]
# Evidence for and against this transcript:
# % of transcript supported by hints (any source): 0
# CDS exons: 0/1
# CDS introns: 0/0
# 5'UTR exons and introns: 0/1
# 3'UTR exons and introns: 0/1
# hint groups fully obeyed: 0
# incompatible hint groups: 0
# end gene g21621
Asue_scaffold13	AUGUSTUS	gene	6448944	6450373	.	-	.	ID=AsAag21621
Asue_scaffold13	AUGUSTUS	mRNA	6448944	6450373	.	-	.	ID=AsAag21621.t1;Parent=AsAag21621
Asue_scaffold13	AUGUSTUS	CDS	6449084	6450286	.	-	0	ID=AsAag21621.t1.cds;Parent=AsAag21621.t1
Asue_scaffold13	AUGUSTUS	exon	6449084	6450286	.	-	.	ID=AsAag21621.t1.exon1;Parent=AsAag21621.t1
###
# start gene g21622
# protein sequence = [MSLSSRTVVVVLCFLFVIAPYFTRATTDGVRARCDSKQFRNGKHFRSCIDLPVLDSYLHFSYVRETGVLDVAYRHTNV
# ESSSWIAWGINPTSKGMLGAQNLLAYRNSTSGFMRAYTSSIKDYSTKLQEGPLSFHVTQLSAEFLNGEMTIFATIVLPTNTTVVNHLWQDGPLKEGDI
# LGMHAMNRDHLKSMATLDLLSGQVTTTKVANMLLVKNIHGLVNAVCWGIFMPIGVMAARYMRTYKGLDPTWFYIHIFFQTTGYFGGLLGGLGTAIYMA
# KHTGMRSTPHTVIGIFLFALGFLQILALKARPDKNHKYRKYWNWYHHTMGYVVIVLSVYNIYKGLAILQPGSSWKIAYSTIIGVIGLFAIVMEIVQFN
# KRWGGLCCKKSKDLEADQTACIDVXVLRLQAGHKYCLLGRLSSEVGWNHYDTIKELETKRKERAQVVYERKKQLNKLRVKAEKVAEEKLGAQLDILAP
# VKTVRKRNMTTHESQIGLALISDQRSSHYKKIFNSLGSPPSTDAILIIDHDDGEEVSSDLKPKNDNEPRNVVKGLLKSKDDDDAQYRVDWLFSSTDIH
# XXXXXXXXXXXXXXXXXXXXPPESVMGSV]
# Evidence for and against this transcript:
# % of transcript supported by hints (any source): 0
# CDS exons: 0/4
# CDS introns: 0/3
# 5'UTR exons and introns: 0/1
# 3'UTR exons and introns: 0/1
# hint groups fully obeyed: 0
# incompatible hint groups: 0
# end gene g21622
Asue_scaffold13	AUGUSTUS	gene	6455363	6459623	.	-	.	ID=AsAag21622
Asue_scaffold13	AUGUSTUS	mRNA	6455363	6459623	.	-	.	ID=AsAag21622.t1;Parent=AsAag21622
Asue_scaffold13	AUGUSTUS	CDS	6455546	6455924	.	-	1	ID=AsAag21622.t1.cds;Parent=AsAag21622.t1
Asue_scaffold13	AUGUSTUS	CDS	6456246	6456382	.	-	0	ID=AsAag21622.t1.cds;Parent=AsAag21622.t1
Asue_scaffold13	AUGUSTUS	CDS	6457126	6457213	.	-	1	ID=AsAag21622.t1.cds;Parent=AsAag21622.t1
Asue_scaffold13	AUGUSTUS	CDS	6458341	6459530	.	-	0	ID=AsAag21622.t1.cds;Parent=AsAag21622.t1
Asue_scaffold13	AUGUSTUS	exon	6455546	6455924	.	-	.	ID=AsAag21622.t1.exon1;Parent=AsAag21622.t1
Asue_scaffold13	AUGUSTUS	exon	6456246	6456382	.	-	.	ID=AsAag21622.t1.exon2;Parent=AsAag21622.t1
Asue_scaffold13	AUGUSTUS	exon	6457126	6457213	.	-	.	ID=AsAag21622.t1.exon3;Parent=AsAag21622.t1
Asue_scaffold13	AUGUSTUS	exon	6458341	6459530	.	-	.	ID=AsAag21622.t1.exon4;Parent=AsAag21622.t1
###
# start gene g21623
# protein sequence = [MRGFSKLRNILVTSTHIKKLDVSNTELDDVPASVTLWSGLRSSTRESGMLEEITHRHTSVTELALKYTDIARIPDAIK
# ALHGLQHLIPKSCRSLESMPKLPGSHTFLRAEDCKSLETVSCPLNTPNALLSLDNWFKMGRQPETEKIQKSFRHGSALLPGSEVPAAFHYRAKGSSLT
# ILPDGINILSAFSRFKVCLVVSPNHQIKNNSSSRLLCRTIGKWDLFFPIHEDDDDVYTFPRFQTEHLFIFYSDFLEEHFEYPQLCGKIVFEFSSISHD
# FDIIECGAQIWTKQSNEGRYKLRLKNQYGLYSPTHEIYEFEPSDSSEDDSEVASPNTFVCDSKQAKIPRGKKYLGCWSLVMLCCNISSIVKLCFRKKM
# VE]
# Evidence for and against this transcript:
# % of transcript supported by hints (any source): 0
# CDS exons: 0/1
# CDS introns: 0/0
# 5'UTR exons and introns: 0/1
# 3'UTR exons and introns: 0/1
# hint groups fully obeyed: 0
# incompatible hint groups: 1
#      P:   1 (TRINITY_GG_91_c1902_g1_i1)
# end gene g21623
Asue_scaffold13	AUGUSTUS	gene	6470168	6471727	.	+	.	ID=AsAag21623
Asue_scaffold13	AUGUSTUS	mRNA	6470168	6471727	.	+	.	ID=AsAag21623.t1;Parent=AsAag21623
Asue_scaffold13	AUGUSTUS	CDS	6470218	6471342	.	+	0	ID=AsAag21623.t1.cds;Parent=AsAag21623.t1
Asue_scaffold13	AUGUSTUS	exon	6470218	6471342	.	+	.	ID=AsAag21623.t1.exon1;Parent=AsAag21623.t1
###
# start gene g21624
# protein sequence = [MVSGSGICSKRVVVDARHHMLGRLASITAKELLNGQKVVIVRCEEICLSGGLVRQKMKYMRFLRKRMNTKPSHGPIHF
# RAPSKIFWRTVRGMIPHKTKRGAAALARLKVFEXXXXXXXXXXXXXXXXXXXXXILMIILVLLFRVLRLQAGHKYCLLGRLSSEVGWNHYDTIKELET
# KRKERAQVVYERKKQLNKLRVKAEKVAEEKLGAQLDILAPVKNMTTHESQIGLALISEQRSSHYKKTFKSLGSLPSTDAILIIDHDDGEEVSSYLEPK
# NDNEPSNVVKGLLKSKDGDDAQYRVDWWFSSTDIHEKKTKNKDERSLSIPLESAMGSV]
# Evidence for and against this transcript:
# % of transcript supported by hints (any source): 45.5
# CDS exons: 3/5
#      P:   3 
# CDS introns: 2/4
#      E:   2 
#      P:   2 
# 5'UTR exons and introns: 0/1
# 3'UTR exons and introns: 0/1
# hint groups fully obeyed: 4
#      E:   2 
#      P:   2 
# incompatible hint groups: 6
#      P:   6 (AL8G21870.t1,TRINITY_GG_91_c1358_g1_i1)
# end gene g21624
Asue_scaffold13	AUGUSTUS	gene	6471898	6474253	.	-	.	ID=AsAag21624
Asue_scaffold13	AUGUSTUS	mRNA	6471898	6474253	.	-	.	ID=AsAag21624.t1;Parent=AsAag21624
Asue_scaffold13	AUGUSTUS	CDS	6472110	6472455	.	-	1	ID=AsAag21624.t1.cds;Parent=AsAag21624.t1
Asue_scaffold13	AUGUSTUS	CDS	6472848	6472984	.	-	0	ID=AsAag21624.t1.cds;Parent=AsAag21624.t1
Asue_scaffold13	AUGUSTUS	CDS	6473479	6473660	.	-	2	ID=AsAag21624.t1.cds;Parent=AsAag21624.t1
Asue_scaffold13	AUGUSTUS	CDS	6473717	6473778	.	-	1	ID=AsAag21624.t1.cds;Parent=AsAag21624.t1
Asue_scaffold13	AUGUSTUS	CDS	6473908	6474179	.	-	0	ID=AsAag21624.t1.cds;Parent=AsAag21624.t1
Asue_scaffold13	AUGUSTUS	exon	6472110	6472455	.	-	.	ID=AsAag21624.t1.exon1;Parent=AsAag21624.t1
Asue_scaffold13	AUGUSTUS	exon	6472848	6472984	.	-	.	ID=AsAag21624.t1.exon2;Parent=AsAag21624.t1
Asue_scaffold13	AUGUSTUS	exon	6473479	6473660	.	-	.	ID=AsAag21624.t1.exon3;Parent=AsAag21624.t1
Asue_scaffold13	AUGUSTUS	exon	6473717	6473778	.	-	.	ID=AsAag21624.t1.exon4;Parent=AsAag21624.t1
Asue_scaffold13	AUGUSTUS	exon	6473908	6474179	.	-	.	ID=AsAag21624.t1.exon5;Parent=AsAag21624.t1
###
# start gene g21625
# protein sequence = [MSPSFSIATVVSPASLAGTLVSNSKNVLYGLHWKNYDGTKTNRNLKFRAGSVSGGYNNTSVDNVPFPRDYFELINQAK
# EAVEMAMKDEKQLMEIEFPTSGLASVPGDGEGATEMTESINMIREFCDRLLAPEKARTTRIFFPEANEVKFAQKTVFGGTYFKLDYLTKPSLFEDFGF
# FERVKMVDRVKPEDELFLVAYPYFNVNEMLVVEELYKEAVVNTDRKLIIFNGELDRIRSGYYPKFFYPKLAALTKTLLPKMETVYYIHNFKGQKGGVL
# FRCYPGPWQVLRRTRNSYICVHQQESMPSLKEVALDILASA]
# Evidence for and against this transcript:
# % of transcript supported by hints (any source): 84.2
# CDS exons: 8/9
#      P:   8 
# CDS introns: 8/8
#      E:   8 
#      P:   8 
# 5'UTR exons and introns: 0/1
# 3'UTR exons and introns: 0/1
# hint groups fully obeyed: 8
#      E:   8 
# incompatible hint groups: 1
#      P:   1 (TRINITY_GG_91_c270_g1_i2)
# end gene g21625
Asue_scaffold13	AUGUSTUS	gene	6481040	6483233	.	-	.	ID=AsAag21625
Asue_scaffold13	AUGUSTUS	mRNA	6481040	6483233	.	-	.	ID=AsAag21625.t1;Parent=AsAag21625
Asue_scaffold13	AUGUSTUS	CDS	6481242	6481362	.	-	1	ID=AsAag21625.t1.cds;Parent=AsAag21625.t1
Asue_scaffold13	AUGUSTUS	CDS	6481444	6481561	.	-	2	ID=AsAag21625.t1.cds;Parent=AsAag21625.t1
Asue_scaffold13	AUGUSTUS	CDS	6481694	6481792	.	-	2	ID=AsAag21625.t1.cds;Parent=AsAag21625.t1
Asue_scaffold13	AUGUSTUS	CDS	6481882	6482074	.	-	0	ID=AsAag21625.t1.cds;Parent=AsAag21625.t1
Asue_scaffold13	AUGUSTUS	CDS	6482165	6482265	.	-	2	ID=AsAag21625.t1.cds;Parent=AsAag21625.t1
Asue_scaffold13	AUGUSTUS	CDS	6482379	6482418	.	-	0	ID=AsAag21625.t1.cds;Parent=AsAag21625.t1
Asue_scaffold13	AUGUSTUS	CDS	6482499	6482546	.	-	0	ID=AsAag21625.t1.cds;Parent=AsAag21625.t1
Asue_scaffold13	AUGUSTUS	CDS	6482626	6482778	.	-	0	ID=AsAag21625.t1.cds;Parent=AsAag21625.t1
Asue_scaffold13	AUGUSTUS	CDS	6482982	6483056	.	-	0	ID=AsAag21625.t1.cds;Parent=AsAag21625.t1
Asue_scaffold13	AUGUSTUS	exon	6481242	6481362	.	-	.	ID=AsAag21625.t1.exon1;Parent=AsAag21625.t1
Asue_scaffold13	AUGUSTUS	exon	6481444	6481561	.	-	.	ID=AsAag21625.t1.exon2;Parent=AsAag21625.t1
Asue_scaffold13	AUGUSTUS	exon	6481694	6481792	.	-	.	ID=AsAag21625.t1.exon3;Parent=AsAag21625.t1
Asue_scaffold13	AUGUSTUS	exon	6481882	6482074	.	-	.	ID=AsAag21625.t1.exon4;Parent=AsAag21625.t1
Asue_scaffold13	AUGUSTUS	exon	6482165	6482265	.	-	.	ID=AsAag21625.t1.exon5;Parent=AsAag21625.t1
Asue_scaffold13	AUGUSTUS	exon	6482379	6482418	.	-	.	ID=AsAag21625.t1.exon6;Parent=AsAag21625.t1
Asue_scaffold13	AUGUSTUS	exon	6482499	6482546	.	-	.	ID=AsAag21625.t1.exon7;Parent=AsAag21625.t1
Asue_scaffold13	AUGUSTUS	exon	6482626	6482778	.	-	.	ID=AsAag21625.t1.exon8;Parent=AsAag21625.t1
Asue_scaffold13	AUGUSTUS	exon	6482982	6483056	.	-	.	ID=AsAag21625.t1.exon9;Parent=AsAag21625.t1
###
# start gene g21626
# protein sequence = [MATSPSVTSVESIPTMEMEGSDSSVETDPSQDLDEFEDDDVETGAESDEVVPLVALGGSFGNVPITDFVVVSNDSDSN
# FSEESEEQMATGFLFGDSDIDEPMREGPDGHDDVGFVQLNVLGTDFGVSDEPSEGNASRDSDCVVFMPTEYGIPRQALAYNMVAPDVEFATPPIPPTP
# NFVEISSDSELSDADELGDGVPFSNNVKSEPTRMSISPRRFASRTWYDGHDGASGEMFHMSSEEEEVDEEVDEQVQDPMFERETLPDTPPPVEEPGVL
# FPPNESLHEPVTLGSTDRKSSIFGTALGNFFSFRNSSTNLLTETSANSGSSSSSSLRRLRGGQAALHRNVLRELSHELSSFWMNALSLEATVFIGKEG
# WRMADTWRSSGDTWRSAPNPLSSNRLLRLAESFHPRHIARDKWRNVHSLVKSSPPVGGELPPSSHRTLARDFTIVRPGHSYVKVRVITTMIENMIAAG
# TLGIEQIRPPEGMPVWNERMRRSANGTIVTELEREDGRRSEPYSVTSFCFTCGQDGHYPRACPYVRHYHPYARPYVICYECGGEGHYATVCPRKRPEN
# PGPSSPSPSTPAKKKKNLSIK]
# Evidence for and against this transcript:
# % of transcript supported by hints (any source): 0
# CDS exons: 0/5
# CDS introns: 0/4
# 5'UTR exons and introns: 0/3
# 3'UTR exons and introns: 0/1
# hint groups fully obeyed: 0
# incompatible hint groups: 0
# end gene g21626
Asue_scaffold13	AUGUSTUS	gene	6492558	6498339	.	+	.	ID=AsAag21626
Asue_scaffold13	AUGUSTUS	mRNA	6492558	6498339	.	+	.	ID=AsAag21626.t1;Parent=AsAag21626
Asue_scaffold13	AUGUSTUS	CDS	6494304	6494627	.	+	0	ID=AsAag21626.t1.cds;Parent=AsAag21626.t1
Asue_scaffold13	AUGUSTUS	CDS	6494711	6495254	.	+	0	ID=AsAag21626.t1.cds;Parent=AsAag21626.t1
Asue_scaffold13	AUGUSTUS	CDS	6496473	6496781	.	+	2	ID=AsAag21626.t1.cds;Parent=AsAag21626.t1
Asue_scaffold13	AUGUSTUS	CDS	6496983	6497121	.	+	2	ID=AsAag21626.t1.cds;Parent=AsAag21626.t1
Asue_scaffold13	AUGUSTUS	CDS	6497687	6498140	.	+	1	ID=AsAag21626.t1.cds;Parent=AsAag21626.t1
Asue_scaffold13	AUGUSTUS	exon	6494304	6494627	.	+	.	ID=AsAag21626.t1.exon1;Parent=AsAag21626.t1
Asue_scaffold13	AUGUSTUS	exon	6494711	6495254	.	+	.	ID=AsAag21626.t1.exon2;Parent=AsAag21626.t1
Asue_scaffold13	AUGUSTUS	exon	6496473	6496781	.	+	.	ID=AsAag21626.t1.exon3;Parent=AsAag21626.t1
Asue_scaffold13	AUGUSTUS	exon	6496983	6497121	.	+	.	ID=AsAag21626.t1.exon4;Parent=AsAag21626.t1
Asue_scaffold13	AUGUSTUS	exon	6497687	6498140	.	+	.	ID=AsAag21626.t1.exon5;Parent=AsAag21626.t1
###
# start gene g21627
# protein sequence = [MDKXXXXXXXXXXXXXXXXXXKLSLAKSSRQSCSEWIFRDVPSDITIEVNGGNFALHKFPLVSRSGRIRRIVAEHRDS
# DISKVELLNLPGGAETFELAAKFCYGINFEITSANVAQLFCVSDYLEMTEEYSKDNLASRTEEYLESIVCKNLEMCVQVLKQSENLLPLADELNIIGR
# CIDAIASKACAEQIASSFSRLEYSSSGRLHMSRQVKNSGDGGDWWIEDLSVLRIDLYQRVMNAMKCRGVRPESIGASLVSYAERELTKRSEHEQTIVE
# TIVTLLPVENLVVPISFLFGLLRRAVILDTSVSCRLDLERRIGSQLDMATLDDLLIPSFRHAGDTLFDIDTVHRILVNFSQQGGDDSEDEESVFECDS
# PHSPSQTAMFKVAKLVDSYLAEIAPDANLDLSKFLLIAEALPPHARTLHDGLYRATDLYLKAHQGLSDSDKKKLSKLIDFQKLSQEAGAHAAQNERLP
# LQSIVQVLYFEQLKLRSSLCSSYSDEEPKPKQQQQQSWRINSGALSAAMSPKDNYASLRRENRELKLELARLRMRLNDLEKEHICMKRDMQRSHSRKF
# MSSFSKKMGKLSFFGHSSSRGSSSPSKQSFRTDSKVMQRTCASTD]
# Evidence for and against this transcript:
# % of transcript supported by hints (any source): 63.6
# CDS exons: 4/4
#      P:   4 
# CDS introns: 3/3
#      E:   1 
#      P:   3 
# 5'UTR exons and introns: 0/3
# 3'UTR exons and introns: 0/1
# hint groups fully obeyed: 4
#      E:   1 
#      P:   3 
# incompatible hint groups: 4
#      P:   4 (TRINITY_GG_91_c895_g1_i1,AL8G21970.t1)
# end gene g21627
Asue_scaffold13	AUGUSTUS	gene	6500188	6508007	.	+	.	ID=AsAag21627
Asue_scaffold13	AUGUSTUS	mRNA	6500188	6508007	.	+	.	ID=AsAag21627.t1;Parent=AsAag21627
Asue_scaffold13	AUGUSTUS	CDS	6505859	6505965	.	+	0	ID=AsAag21627.t1.cds;Parent=AsAag21627.t1
Asue_scaffold13	AUGUSTUS	CDS	6506090	6506156	.	+	1	ID=AsAag21627.t1.cds;Parent=AsAag21627.t1
Asue_scaffold13	AUGUSTUS	CDS	6506239	6507363	.	+	0	ID=AsAag21627.t1.cds;Parent=AsAag21627.t1
Asue_scaffold13	AUGUSTUS	CDS	6507438	6507980	.	+	0	ID=AsAag21627.t1.cds;Parent=AsAag21627.t1
Asue_scaffold13	AUGUSTUS	exon	6505859	6505965	.	+	.	ID=AsAag21627.t1.exon1;Parent=AsAag21627.t1
Asue_scaffold13	AUGUSTUS	exon	6506090	6506156	.	+	.	ID=AsAag21627.t1.exon2;Parent=AsAag21627.t1
Asue_scaffold13	AUGUSTUS	exon	6506239	6507363	.	+	.	ID=AsAag21627.t1.exon3;Parent=AsAag21627.t1
Asue_scaffold13	AUGUSTUS	exon	6507438	6507980	.	+	.	ID=AsAag21627.t1.exon4;Parent=AsAag21627.t1
###
# start gene g21628
# protein sequence = [MGGDGKVFTLAEVSQHSSSQDCWIVIDGKVYDVTKFLDDHPGGDEVILTSTGKDATDDFEDVGHSSTAKAMLDEYYVG
# DIDTATVPVKAKFVPPTSKTVEANQDKSSDFVIKLLQFLVPLLILGLAFGIRYYTKTKTPSS]
# Evidence for and against this transcript:
# % of transcript supported by hints (any source): 71.4
# CDS exons: 3/3
#      P:   3 
# CDS introns: 2/2
#      E:   2 
#      P:   2 
# 5'UTR exons and introns: 0/1
# 3'UTR exons and introns: 0/1
# hint groups fully obeyed: 2
#      E:   2 
# incompatible hint groups: 3
#      P:   3 (AL8G21970.t1,AL8G21980.t1)
# end gene g21628
Asue_scaffold13	AUGUSTUS	gene	6508097	6509393	.	-	.	ID=AsAag21628
Asue_scaffold13	AUGUSTUS	mRNA	6508097	6509393	.	-	.	ID=AsAag21628.t1;Parent=AsAag21628
Asue_scaffold13	AUGUSTUS	CDS	6508269	6508537	.	-	2	ID=AsAag21628.t1.cds;Parent=AsAag21628.t1
Asue_scaffold13	AUGUSTUS	CDS	6508607	6508673	.	-	0	ID=AsAag21628.t1.cds;Parent=AsAag21628.t1
Asue_scaffold13	AUGUSTUS	CDS	6509087	6509173	.	-	0	ID=AsAag21628.t1.cds;Parent=AsAag21628.t1
Asue_scaffold13	AUGUSTUS	exon	6508269	6508537	.	-	.	ID=AsAag21628.t1.exon1;Parent=AsAag21628.t1
Asue_scaffold13	AUGUSTUS	exon	6508607	6508673	.	-	.	ID=AsAag21628.t1.exon2;Parent=AsAag21628.t1
Asue_scaffold13	AUGUSTUS	exon	6509087	6509173	.	-	.	ID=AsAag21628.t1.exon3;Parent=AsAag21628.t1
###
# start gene g21629
# protein sequence = [MGKYMKKSKITGDISVMEVSKATAPGVRTRAAKTLALKRLNSSAADSALPNDSSCYLQLRSRRLEKPSSLIEPKQPPR
# AHKSGIKESGSRSRVDSVNSVDSVPVAQSFNGDECFDNFVSAQVSCGENSLDFESRHSTRESTPCNFVEDLEIMVTPGSSTRSIRRATKEYTRERDSV
# IPTTSELEEFFAYAEQQQQRLFMEKYNFDIVNEIPLSGRYEWVQVNP]
# Evidence for and against this transcript:
# % of transcript supported by hints (any source): 71.4
# CDS exons: 3/3
#      P:   3 
# CDS introns: 2/2
#      P:   2 
# 5'UTR exons and introns: 0/1
# 3'UTR exons and introns: 0/1
# hint groups fully obeyed: 2
#      P:   2 
# incompatible hint groups: 5
#      P:   5 (AL8G21990.t1,TRINITY_GG_91_c1758_g1_i1)
# end gene g21629
Asue_scaffold13	AUGUSTUS	gene	6513011	6515203	.	-	.	ID=AsAag21629
Asue_scaffold13	AUGUSTUS	mRNA	6513011	6515203	.	-	.	ID=AsAag21629.t1;Parent=AsAag21629
Asue_scaffold13	AUGUSTUS	CDS	6513349	6513418	.	-	1	ID=AsAag21629.t1.cds;Parent=AsAag21629.t1
Asue_scaffold13	AUGUSTUS	CDS	6513499	6513693	.	-	1	ID=AsAag21629.t1.cds;Parent=AsAag21629.t1
Asue_scaffold13	AUGUSTUS	CDS	6514630	6515036	.	-	0	ID=AsAag21629.t1.cds;Parent=AsAag21629.t1
Asue_scaffold13	AUGUSTUS	exon	6513349	6513418	.	-	.	ID=AsAag21629.t1.exon1;Parent=AsAag21629.t1
Asue_scaffold13	AUGUSTUS	exon	6513499	6513693	.	-	.	ID=AsAag21629.t1.exon2;Parent=AsAag21629.t1
Asue_scaffold13	AUGUSTUS	exon	6514630	6515036	.	-	.	ID=AsAag21629.t1.exon3;Parent=AsAag21629.t1
###
# start gene g21630
# protein sequence = [MNTPTKHALSLHVKHSSEDDRKSPTMEPEVIRDKDSMRKWSRAMRSQGKTIGLVPTMGYLHEGHLSLVRQSLTLTDVT
# VVSIYVNPGQFSPTEDLSTYPSDFSGDLAKLAAISGGKVVVFNPKNLYDYGGETKKINDXXXXXXXXXXXXXXXXLGHETWIRVERLEKGLCGKSRPV
# FFRGVATIVTKLFNIVEPDVAVFGKKDYQQWRIIQRMVRDLDFGIEIVGSDIARERDGLAMSSRNVRLSDEERQRALSISRSLAMAKASVAEGKTSCA
# ELKDMIIQQVVESAGRVDYVEIVDQETLEGVEEIKSGVVICVAAWFGTVRLIDNIEIDRLGLRICFPRFGNALVVSSKVFLPMVGHVVVSPSLCVQLR
# MHNVHFSQTSCFSRNPRLKISRRKAFGSCKIISSEAHKLSVSTSLNLGSYISRGESTCNCTCLASLADFDGVAGSGWVPIGDQVLLTASIFLTYMAGV
# IPVQKNSTYSSRKSTIVEEDPDVETSESSGRETDFEGDLKSIWDVVKVKLLDSLDAIKRESTLGSKVLKPKPPQGKPPLSLYAISEGPQLYLLWSCFQ
# KLEEETNNISDTINSEKWMVSFTQIVRRAYQAACTAWLKRELSVGNTDSEAITPLLIRMLNEKDVIFDKIRKSGKEDLFAEFLYFHRFGSPAKAFCYD
# VSFFRTHGVAILEDFIITLADGVASIYLELISVDSKFSNEMNSGGLGICSLSSRALQKLRNEVALYQWLHQNMEAVVSMYEDRFDLYILQTQVINNLD
# GSDDTESLSWWRNFKLGKTKAASSSPLRYSIISDFSLPVKRTKELKALSGWRYYFSLFLELSDIGMPIIRVVLDKVSSVISFFLVTLIGRSVGLIFTG
# IRQSLRWK]
# Evidence for and against this transcript:
# % of transcript supported by hints (any source): 87
# CDS exons: 11/11
#      P:  11 
# CDS introns: 9/10
#      E:   7 
#      P:   9 
# 5'UTR exons and introns: 0/1
# 3'UTR exons and introns: 0/1
# hint groups fully obeyed: 12
#      E:   7 
#      P:   5 
# incompatible hint groups: 7
#      P:   7 (TRINITY_GG_91_c158_g1_i2,AL8G22000.t1,TRINITY_GG_91_c1750_g1_i1)
# end gene g21630
Asue_scaffold13	AUGUSTUS	gene	6524213	6529293	.	-	.	ID=AsAag21630
Asue_scaffold13	AUGUSTUS	mRNA	6524213	6529293	.	-	.	ID=AsAag21630.t1;Parent=AsAag21630
Asue_scaffold13	AUGUSTUS	CDS	6524504	6524672	.	-	1	ID=AsAag21630.t1.cds;Parent=AsAag21630.t1
Asue_scaffold13	AUGUSTUS	CDS	6524755	6525014	.	-	0	ID=AsAag21630.t1.cds;Parent=AsAag21630.t1
Asue_scaffold13	AUGUSTUS	CDS	6525102	6525431	.	-	0	ID=AsAag21630.t1.cds;Parent=AsAag21630.t1
Asue_scaffold13	AUGUSTUS	CDS	6525547	6525681	.	-	0	ID=AsAag21630.t1.cds;Parent=AsAag21630.t1
Asue_scaffold13	AUGUSTUS	CDS	6526021	6526237	.	-	1	ID=AsAag21630.t1.cds;Parent=AsAag21630.t1
Asue_scaffold13	AUGUSTUS	CDS	6526354	6526671	.	-	1	ID=AsAag21630.t1.cds;Parent=AsAag21630.t1
Asue_scaffold13	AUGUSTUS	CDS	6526780	6526967	.	-	0	ID=AsAag21630.t1.cds;Parent=AsAag21630.t1
Asue_scaffold13	AUGUSTUS	CDS	6527965	6528075	.	-	0	ID=AsAag21630.t1.cds;Parent=AsAag21630.t1
Asue_scaffold13	AUGUSTUS	CDS	6528179	6528310	.	-	0	ID=AsAag21630.t1.cds;Parent=AsAag21630.t1
Asue_scaffold13	AUGUSTUS	CDS	6528404	6528517	.	-	0	ID=AsAag21630.t1.cds;Parent=AsAag21630.t1
Asue_scaffold13	AUGUSTUS	CDS	6528612	6529250	.	-	0	ID=AsAag21630.t1.cds;Parent=AsAag21630.t1
Asue_scaffold13	AUGUSTUS	exon	6524504	6524672	.	-	.	ID=AsAag21630.t1.exon1;Parent=AsAag21630.t1
Asue_scaffold13	AUGUSTUS	exon	6524755	6525014	.	-	.	ID=AsAag21630.t1.exon2;Parent=AsAag21630.t1
Asue_scaffold13	AUGUSTUS	exon	6525102	6525431	.	-	.	ID=AsAag21630.t1.exon3;Parent=AsAag21630.t1
Asue_scaffold13	AUGUSTUS	exon	6525547	6525681	.	-	.	ID=AsAag21630.t1.exon4;Parent=AsAag21630.t1
Asue_scaffold13	AUGUSTUS	exon	6526021	6526237	.	-	.	ID=AsAag21630.t1.exon5;Parent=AsAag21630.t1
Asue_scaffold13	AUGUSTUS	exon	6526354	6526671	.	-	.	ID=AsAag21630.t1.exon6;Parent=AsAag21630.t1
Asue_scaffold13	AUGUSTUS	exon	6526780	6526967	.	-	.	ID=AsAag21630.t1.exon7;Parent=AsAag21630.t1
Asue_scaffold13	AUGUSTUS	exon	6527965	6528075	.	-	.	ID=AsAag21630.t1.exon8;Parent=AsAag21630.t1
Asue_scaffold13	AUGUSTUS	exon	6528179	6528310	.	-	.	ID=AsAag21630.t1.exon9;Parent=AsAag21630.t1
Asue_scaffold13	AUGUSTUS	exon	6528404	6528517	.	-	.	ID=AsAag21630.t1.exon10;Parent=AsAag21630.t1
Asue_scaffold13	AUGUSTUS	exon	6528612	6529250	.	-	.	ID=AsAag21630.t1.exon11;Parent=AsAag21630.t1
###
# start gene g21631
# protein sequence = [MERSLKKMKNNYNNSIKSNLMKDDEMFHVIHKVPCGDTPYVRAKHAQLIEKNPEMAIVWFWKAINTGDRVDSALKDMA
# VVMKQLDRSEEAIEAIKSFRPRCSKNSQDSLDNVLIDLYKKCGRMEEQVELLKRKLRQIYQGEAFNGKPTKTARSHGKKFQVTVQQEISRLLGNLGWA
# YMQQAKYLSAEAVYRKAQMVEPDANKSCNLAMCLIKQGRFEEGRLVLDDVLESRVLGADDCRTRQRAEELLSELESSLPRMRDAEMEDVLGNILDDDF
# VLGLEQMTSTSFKSKRLPIFEQISSFRNTLVC]
# Evidence for and against this transcript:
# % of transcript supported by hints (any source): 77.8
# CDS exons: 4/4
#      P:   4 
# CDS introns: 3/3
#      P:   3 
# 5'UTR exons and introns: 0/1
# 3'UTR exons and introns: 0/1
# hint groups fully obeyed: 0
# incompatible hint groups: 1
#      P:   1 (AL8G22030.t1)
# end gene g21631
Asue_scaffold13	AUGUSTUS	gene	6531634	6534043	.	-	.	ID=AsAag21631
Asue_scaffold13	AUGUSTUS	mRNA	6531634	6534043	.	-	.	ID=AsAag21631.t1;Parent=AsAag21631
Asue_scaffold13	AUGUSTUS	CDS	6531825	6532235	.	-	0	ID=AsAag21631.t1.cds;Parent=AsAag21631.t1
Asue_scaffold13	AUGUSTUS	CDS	6532333	6532488	.	-	0	ID=AsAag21631.t1.cds;Parent=AsAag21631.t1
Asue_scaffold13	AUGUSTUS	CDS	6532653	6532865	.	-	0	ID=AsAag21631.t1.cds;Parent=AsAag21631.t1
Asue_scaffold13	AUGUSTUS	CDS	6533847	6533987	.	-	0	ID=AsAag21631.t1.cds;Parent=AsAag21631.t1
Asue_scaffold13	AUGUSTUS	exon	6531825	6532235	.	-	.	ID=AsAag21631.t1.exon1;Parent=AsAag21631.t1
Asue_scaffold13	AUGUSTUS	exon	6532333	6532488	.	-	.	ID=AsAag21631.t1.exon2;Parent=AsAag21631.t1
Asue_scaffold13	AUGUSTUS	exon	6532653	6532865	.	-	.	ID=AsAag21631.t1.exon3;Parent=AsAag21631.t1
Asue_scaffold13	AUGUSTUS	exon	6533847	6533987	.	-	.	ID=AsAag21631.t1.exon4;Parent=AsAag21631.t1
###
# start gene g21632
# protein sequence = [MASNPSQLLPSELIDRCIGSKIWVIMKGDKELVGILKGFDVYVNMVLEDVTEYEITAEGRRVTKLDQILLNGNNIAIL
# VPGGSPEDAE]
# Evidence for and against this transcript:
# % of transcript supported by hints (any source): 33.3
# CDS exons: 0/4
# CDS introns: 3/3
#      E:   3 
# 5'UTR exons and introns: 0/1
# 3'UTR exons and introns: 0/1
# hint groups fully obeyed: 3
#      E:   3 
# incompatible hint groups: 0
# end gene g21632
Asue_scaffold13	AUGUSTUS	gene	6545470	6546754	.	+	.	ID=AsAag21632
Asue_scaffold13	AUGUSTUS	mRNA	6545470	6546754	.	+	.	ID=AsAag21632.t1;Parent=AsAag21632
Asue_scaffold13	AUGUSTUS	CDS	6545667	6545700	.	+	0	ID=AsAag21632.t1.cds;Parent=AsAag21632.t1
Asue_scaffold13	AUGUSTUS	CDS	6545817	6545940	.	+	2	ID=AsAag21632.t1.cds;Parent=AsAag21632.t1
Asue_scaffold13	AUGUSTUS	CDS	6546386	6546458	.	+	1	ID=AsAag21632.t1.cds;Parent=AsAag21632.t1
Asue_scaffold13	AUGUSTUS	CDS	6546633	6546668	.	+	0	ID=AsAag21632.t1.cds;Parent=AsAag21632.t1
Asue_scaffold13	AUGUSTUS	exon	6545667	6545700	.	+	.	ID=AsAag21632.t1.exon1;Parent=AsAag21632.t1
Asue_scaffold13	AUGUSTUS	exon	6545817	6545940	.	+	.	ID=AsAag21632.t1.exon2;Parent=AsAag21632.t1
Asue_scaffold13	AUGUSTUS	exon	6546386	6546458	.	+	.	ID=AsAag21632.t1.exon3;Parent=AsAag21632.t1
Asue_scaffold13	AUGUSTUS	exon	6546633	6546668	.	+	.	ID=AsAag21632.t1.exon4;Parent=AsAag21632.t1
###
# start gene g21633
# protein sequence = [MEKAVERQTILLRHLNPISYSSLSHESSFLSLVNCASEVSPMAAFGDDIVIVAAYRTAICKARRGGFKDTLPDDLLAS
# VLKAVVERTSLDPSEVGDIVVGTVIAPGSQRAMECRVAAYFAGFPDTVPVRTVNRQCSSGLQAVADVAASIRAGYYDIGIGAGVESMSTDHIPGGGFH
# ASNPRAQDFPKARDCLLPMGITSENVAERFGVTREEQDMAAVESHKRAAAAIASGKLKDEIIPVATKIVDPETKAEKAIVVSVDDGVRPNSNMADLAK
# LKTVFKQNGSTTAGNASQISDGAGAVLLMKRSLAMKKGLPILGVFRSFAVTGVDPSVMGIGPAVAIPAATKLAGLNVSDIDLFEINEAFASQYVYCCK
# KLELDMEKVNVNGGAIAIGHPLGATGARCVATLLHEMKRRGKDCRFGVISMCIGTGMGAAAVFERGDFVDNLSNARVANGDGH]
# Evidence for and against this transcript:
# % of transcript supported by hints (any source): 44.8
# CDS exons: 0/14
# CDS introns: 13/13
#      E:  13 
# 5'UTR exons and introns: 0/1
# 3'UTR exons and introns: 0/1
# hint groups fully obeyed: 13
#      E:  13 
# incompatible hint groups: 0
# end gene g21633
Asue_scaffold13	AUGUSTUS	gene	6546782	6549405	.	-	.	ID=AsAag21633
Asue_scaffold13	AUGUSTUS	mRNA	6546782	6549405	.	-	.	ID=AsAag21633.t1;Parent=AsAag21633
Asue_scaffold13	AUGUSTUS	CDS	6546888	6546979	.	-	2	ID=AsAag21633.t1.cds;Parent=AsAag21633.t1
Asue_scaffold13	AUGUSTUS	CDS	6547064	6547147	.	-	2	ID=AsAag21633.t1.cds;Parent=AsAag21633.t1
Asue_scaffold13	AUGUSTUS	CDS	6547226	6547334	.	-	0	ID=AsAag21633.t1.cds;Parent=AsAag21633.t1
Asue_scaffold13	AUGUSTUS	CDS	6547422	6547545	.	-	1	ID=AsAag21633.t1.cds;Parent=AsAag21633.t1
Asue_scaffold13	AUGUSTUS	CDS	6547624	6547720	.	-	2	ID=AsAag21633.t1.cds;Parent=AsAag21633.t1
Asue_scaffold13	AUGUSTUS	CDS	6547799	6547931	.	-	0	ID=AsAag21633.t1.cds;Parent=AsAag21633.t1
Asue_scaffold13	AUGUSTUS	CDS	6548010	6548087	.	-	0	ID=AsAag21633.t1.cds;Parent=AsAag21633.t1
Asue_scaffold13	AUGUSTUS	CDS	6548161	6548268	.	-	0	ID=AsAag21633.t1.cds;Parent=AsAag21633.t1
Asue_scaffold13	AUGUSTUS	CDS	6548349	6548422	.	-	2	ID=AsAag21633.t1.cds;Parent=AsAag21633.t1
Asue_scaffold13	AUGUSTUS	CDS	6548508	6548606	.	-	2	ID=AsAag21633.t1.cds;Parent=AsAag21633.t1
Asue_scaffold13	AUGUSTUS	CDS	6548697	6548823	.	-	0	ID=AsAag21633.t1.cds;Parent=AsAag21633.t1
Asue_scaffold13	AUGUSTUS	CDS	6548894	6548978	.	-	1	ID=AsAag21633.t1.cds;Parent=AsAag21633.t1
Asue_scaffold13	AUGUSTUS	CDS	6549055	6549119	.	-	0	ID=AsAag21633.t1.cds;Parent=AsAag21633.t1
Asue_scaffold13	AUGUSTUS	CDS	6549244	6549336	.	-	0	ID=AsAag21633.t1.cds;Parent=AsAag21633.t1
Asue_scaffold13	AUGUSTUS	exon	6546888	6546979	.	-	.	ID=AsAag21633.t1.exon1;Parent=AsAag21633.t1
Asue_scaffold13	AUGUSTUS	exon	6547064	6547147	.	-	.	ID=AsAag21633.t1.exon2;Parent=AsAag21633.t1
Asue_scaffold13	AUGUSTUS	exon	6547226	6547334	.	-	.	ID=AsAag21633.t1.exon3;Parent=AsAag21633.t1
Asue_scaffold13	AUGUSTUS	exon	6547422	6547545	.	-	.	ID=AsAag21633.t1.exon4;Parent=AsAag21633.t1
Asue_scaffold13	AUGUSTUS	exon	6547624	6547720	.	-	.	ID=AsAag21633.t1.exon5;Parent=AsAag21633.t1
Asue_scaffold13	AUGUSTUS	exon	6547799	6547931	.	-	.	ID=AsAag21633.t1.exon6;Parent=AsAag21633.t1
Asue_scaffold13	AUGUSTUS	exon	6548010	6548087	.	-	.	ID=AsAag21633.t1.exon7;Parent=AsAag21633.t1
Asue_scaffold13	AUGUSTUS	exon	6548161	6548268	.	-	.	ID=AsAag21633.t1.exon8;Parent=AsAag21633.t1
Asue_scaffold13	AUGUSTUS	exon	6548349	6548422	.	-	.	ID=AsAag21633.t1.exon9;Parent=AsAag21633.t1
Asue_scaffold13	AUGUSTUS	exon	6548508	6548606	.	-	.	ID=AsAag21633.t1.exon10;Parent=AsAag21633.t1
Asue_scaffold13	AUGUSTUS	exon	6548697	6548823	.	-	.	ID=AsAag21633.t1.exon11;Parent=AsAag21633.t1
Asue_scaffold13	AUGUSTUS	exon	6548894	6548978	.	-	.	ID=AsAag21633.t1.exon12;Parent=AsAag21633.t1
Asue_scaffold13	AUGUSTUS	exon	6549055	6549119	.	-	.	ID=AsAag21633.t1.exon13;Parent=AsAag21633.t1
Asue_scaffold13	AUGUSTUS	exon	6549244	6549336	.	-	.	ID=AsAag21633.t1.exon14;Parent=AsAag21633.t1
###
# start gene g21634
# protein sequence = [MYFLTKERNKTFEPPVQFQDQIFAVFLEPHVGCFLHESVFLEIPVQFEPQLSARFVESPVGCFLHESPPVEPPVQFQH
# QFSASFLEIPVQFEPQLSARFVESPVGCFLHESPHVETPQFSEDFFEIPLGCFLDYEGRF]
# Evidence for and against this transcript:
# % of transcript supported by hints (any source): 20
# CDS exons: 1/1
#      P:   1 
# CDS introns: 0/0
# 5'UTR exons and introns: 0/1
# 3'UTR exons and introns: 0/3
# hint groups fully obeyed: 0
# incompatible hint groups: 1
#      P:   1 (AL8G22060.t1)
# end gene g21634
Asue_scaffold13	AUGUSTUS	gene	6552040	6552910	.	+	.	ID=AsAag21634
Asue_scaffold13	AUGUSTUS	mRNA	6552040	6552910	.	+	.	ID=AsAag21634.t1;Parent=AsAag21634
Asue_scaffold13	AUGUSTUS	CDS	6552111	6552527	.	+	0	ID=AsAag21634.t1.cds;Parent=AsAag21634.t1
Asue_scaffold13	AUGUSTUS	exon	6552111	6552527	.	+	.	ID=AsAag21634.t1.exon1;Parent=AsAag21634.t1
###
# start gene g21635
# protein sequence = [MEDHYHQVEVEGEEELKPPKEANKTDEDTSSSRIXXXXXXXXXXXXXXXXXXXXXXXXXXXXXXRRAKRAYDFINNND
# LLHTLPVFLSSPSRHHLTILGYPASASVACLPAVHPDHPIFRSSGSHVVLATSHQGRDCKGGYFGQQHVDILDHHYNVVNSDKGKDQCLDLSLHL]
# Evidence for and against this transcript:
# % of transcript supported by hints (any source): 0
# CDS exons: 0/1
# CDS introns: 0/0
# 5'UTR exons and introns: 0/3
# 3'UTR exons and introns: 0/1
# hint groups fully obeyed: 0
# incompatible hint groups: 0
# end gene g21635
Asue_scaffold13	AUGUSTUS	gene	6554800	6555777	.	+	.	ID=AsAag21635
Asue_scaffold13	AUGUSTUS	mRNA	6554800	6555777	.	+	.	ID=AsAag21635.t1;Parent=AsAag21635
Asue_scaffold13	AUGUSTUS	CDS	6555002	6555523	.	+	0	ID=AsAag21635.t1.cds;Parent=AsAag21635.t1
Asue_scaffold13	AUGUSTUS	exon	6555002	6555523	.	+	.	ID=AsAag21635.t1.exon1;Parent=AsAag21635.t1
###
# start gene g21636
# protein sequence = [MAITQILVLFASALLLSMFFTGVNSTRSNETWHEHAVENPEEVAAMVDMSIRNSTERRKLGYFSCSTGNPIDDCWRCD
# RRWQSRRKALANCAIGFGRNAIGGRDGRYYVVNDPNDDNPVNPKPGTLRHAVIQEEPLWIVFKRDMVITLKEELIMNSFKTIDGRGVNVHIAXXXXXX
# XXXXXXXXXXXXXXXXXRPTGNAMVRSSPSHYGWRTMADGDGISIFGSSHIWIDHNSLSNCADGLIDAVMASTAITISNNYFTHHNEVMLLGHSDTYT
# RDKVMQVTIAYNHFGEGLIQRMPRCRHGYFHVVNNDYTHWEMYAIGGSASPTINSQGNRYLAPRNRFAKEVTKRDYAGQWQWRHWNWRSEGDLFLNGA
# FFTRSGSGLGASYARASSLAAKSSSLVGVITYNAGALNCRGGRRC]
# Evidence for and against this transcript:
# % of transcript supported by hints (any source): 84.6
# CDS exons: 6/6
#      P:   6 
# CDS introns: 5/5
#      E:   5 
#      P:   5 
# 5'UTR exons and introns: 0/1
# 3'UTR exons and introns: 0/1
# hint groups fully obeyed: 10
#      E:   5 
#      P:   5 
# incompatible hint groups: 6
#      P:   6 (TRINITY_GG_91_c1372_g1_i1,AL890U10010.t1)
# end gene g21636
Asue_scaffold13	AUGUSTUS	gene	6564130	6568406	.	+	.	ID=AsAag21636
Asue_scaffold13	AUGUSTUS	mRNA	6564130	6568406	.	+	.	ID=AsAag21636.t1;Parent=AsAag21636
Asue_scaffold13	AUGUSTUS	CDS	6564254	6564333	.	+	0	ID=AsAag21636.t1.cds;Parent=AsAag21636.t1
Asue_scaffold13	AUGUSTUS	CDS	6564677	6564742	.	+	1	ID=AsAag21636.t1.cds;Parent=AsAag21636.t1
Asue_scaffold13	AUGUSTUS	CDS	6566849	6567491	.	+	1	ID=AsAag21636.t1.cds;Parent=AsAag21636.t1
Asue_scaffold13	AUGUSTUS	CDS	6567579	6567682	.	+	0	ID=AsAag21636.t1.cds;Parent=AsAag21636.t1
Asue_scaffold13	AUGUSTUS	CDS	6567770	6567908	.	+	1	ID=AsAag21636.t1.cds;Parent=AsAag21636.t1
Asue_scaffold13	AUGUSTUS	CDS	6568068	6568289	.	+	0	ID=AsAag21636.t1.cds;Parent=AsAag21636.t1
Asue_scaffold13	AUGUSTUS	exon	6564254	6564333	.	+	.	ID=AsAag21636.t1.exon1;Parent=AsAag21636.t1
Asue_scaffold13	AUGUSTUS	exon	6564677	6564742	.	+	.	ID=AsAag21636.t1.exon2;Parent=AsAag21636.t1
Asue_scaffold13	AUGUSTUS	exon	6566849	6567491	.	+	.	ID=AsAag21636.t1.exon3;Parent=AsAag21636.t1
Asue_scaffold13	AUGUSTUS	exon	6567579	6567682	.	+	.	ID=AsAag21636.t1.exon4;Parent=AsAag21636.t1
Asue_scaffold13	AUGUSTUS	exon	6567770	6567908	.	+	.	ID=AsAag21636.t1.exon5;Parent=AsAag21636.t1
Asue_scaffold13	AUGUSTUS	exon	6568068	6568289	.	+	.	ID=AsAag21636.t1.exon6;Parent=AsAag21636.t1
###
# start gene g21637
# protein sequence = [MSAENSREVGRKLSLGLEASSRKEALERLKATRKGGLRNGGGGCEIRLQKPIFDTVGDEEYQSLVSRRREEARGFVVD
# DCDLGYVDEGEEEDWSKPSGGPESTDESDDCGGRLXXXXXXXXXXXXXLSLKGAASITGEGRLSSMFTCSSFNKGKETTDKVKCCESILDEVLAEFTP
# DDMDRERHHKRRKQSATVNKKNLVHDSPSIVTMEKEQVVTEFEVIPPSDANEVFTLNEAIDMKDKDPALSANAGWKEAMGTGGTENEVPLASGSDSEC
# QTEEFDFEADGSLLFYILDAYEKPFDASMGTIHLFGKVKVKKEDTYKSCCVVVQNIQRCVYAIPNDSIFPSHELMTLEQDVKEFRLSPESFRGKLHEM
# ASKLKKEISQQLLKLNVSNYSMAIVKRNYAFDRLDVPSGQQYVLKINYSFKDPPLSEDLKGESFCAVLGSHTSALELFILKRKIMGPSWLKISVFSSP
# SQRVSWCKSEVTVESPKVITVSIPKEKMVHPPAVVTAINLKTIVNEKQNISEIVSASVLCFHNAKIDVPMPGPERKRSGVLSHFTVVRNPAGTSYPIG
# WKKEVADRNSNNGCSVLSFENSESALLTRFFDELNNLDSDVLVGHNISGFDLDVLLQRAQACKVKSSMWSQIGRLKRSSMPKLKGNTNFGSGATPGIM
# SCIAGRLLCDTDLSSRDFLKPQVSYSLTDISKTELNRDRKEISPNDIPKMFQSSKTLLELIECGETDAWLSMELMFHLNVLPLTLQLTNISGNLWGKT
# LQGGSAQRNEYYLLHTFHSKKYILPDKISQHMKERKSSKRRINHGPEDHNVDDPSKGNKTKKGPAYAGGLVLEPKNGLYDKYVLLLDFSSLYPSIIQE
# YNICFTTIPRSEDGVPRLPSTQTPGILPKLMEHLVSIRKCVLLKMKKETGLKCRELDIRQKALKLTANSLYGYLGFSNSRFYAKPLAELITLQGREIL
# QRTVDLVQNHLNLEVIYGDTDSIMIHIGLDDIEEVKAIGAKVIQEVNKKYRCLKIERDCIYKRMLLLRKKKYAAIKLQFKDGKICEDIDRKGVDMVRR
# DWSLLSKEIGDLCLAKILYGGSCEDVVEAIHNELIKIKEEMRNGQVALEKYVITKALSKSPEAYPDSKSQPHVQVALRMRQRGYKKGFSAKDTVPYII
# CYEQGSTSLASSSGIAERARHPDEVKSDDNKWLVDIDYYLAQQIHPVVSRLCAEIQGTSPERLAECLGLDPSKYRSRSNVTTRSDPSTSLLCATSYEE
# RYKSCEPLALACPSCSAAVNCPSITSSVCASISNKSETEESDSIFWLKLRCPKCEAEGSTRRISPAMIANQVKRQIDGFVSMYYKGIMMCDDESCKYT
# TRSPNFRLLGDSERGTVCPNYPNCHGTLLRKYTEADLYRQLSYFCHILDTQCALEKMDVGVRIQVEKAMMKIRPAVESAASMARSIRDRCAYGWLQLT
# DIAV]
# Evidence for and against this transcript:
# % of transcript supported by hints (any source): 95.2
# CDS exons: 30/30
#      P:  30 
# CDS introns: 29/29
#      E:  17 
#      P:  29 
# 5'UTR exons and introns: 0/1
# 3'UTR exons and introns: 1/3
#      E:   1 
# hint groups fully obeyed: 18
#      E:  18 
# incompatible hint groups: 3
#      E:   1 
#      P:   2 (TRINITY_GG_91_c812_g1_i4,TRINITY_GG_91_c1207_g1_i1)
# end gene g21637
Asue_scaffold13	AUGUSTUS	gene	6574022	6582055	.	-	.	ID=AsAag21637
Asue_scaffold13	AUGUSTUS	mRNA	6574022	6582055	.	-	.	ID=AsAag21637.t1;Parent=AsAag21637
Asue_scaffold13	AUGUSTUS	CDS	6574643	6574783	.	-	0	ID=AsAag21637.t1.cds;Parent=AsAag21637.t1
Asue_scaffold13	AUGUSTUS	CDS	6574876	6574950	.	-	0	ID=AsAag21637.t1.cds;Parent=AsAag21637.t1
Asue_scaffold13	AUGUSTUS	CDS	6575040	6575159	.	-	0	ID=AsAag21637.t1.cds;Parent=AsAag21637.t1
Asue_scaffold13	AUGUSTUS	CDS	6575262	6575315	.	-	0	ID=AsAag21637.t1.cds;Parent=AsAag21637.t1
Asue_scaffold13	AUGUSTUS	CDS	6575397	6575607	.	-	1	ID=AsAag21637.t1.cds;Parent=AsAag21637.t1
Asue_scaffold13	AUGUSTUS	CDS	6575677	6575753	.	-	0	ID=AsAag21637.t1.cds;Parent=AsAag21637.t1
Asue_scaffold13	AUGUSTUS	CDS	6575843	6576049	.	-	0	ID=AsAag21637.t1.cds;Parent=AsAag21637.t1
Asue_scaffold13	AUGUSTUS	CDS	6576137	6576220	.	-	0	ID=AsAag21637.t1.cds;Parent=AsAag21637.t1
Asue_scaffold13	AUGUSTUS	CDS	6576324	6576437	.	-	0	ID=AsAag21637.t1.cds;Parent=AsAag21637.t1
Asue_scaffold13	AUGUSTUS	CDS	6576514	6576559	.	-	1	ID=AsAag21637.t1.cds;Parent=AsAag21637.t1
Asue_scaffold13	AUGUSTUS	CDS	6576641	6576738	.	-	0	ID=AsAag21637.t1.cds;Parent=AsAag21637.t1
Asue_scaffold13	AUGUSTUS	CDS	6576815	6576937	.	-	0	ID=AsAag21637.t1.cds;Parent=AsAag21637.t1
Asue_scaffold13	AUGUSTUS	CDS	6577099	6577191	.	-	0	ID=AsAag21637.t1.cds;Parent=AsAag21637.t1
Asue_scaffold13	AUGUSTUS	CDS	6577300	6577356	.	-	0	ID=AsAag21637.t1.cds;Parent=AsAag21637.t1
Asue_scaffold13	AUGUSTUS	CDS	6577432	6577504	.	-	1	ID=AsAag21637.t1.cds;Parent=AsAag21637.t1
Asue_scaffold13	AUGUSTUS	CDS	6577591	6577709	.	-	0	ID=AsAag21637.t1.cds;Parent=AsAag21637.t1
Asue_scaffold13	AUGUSTUS	CDS	6577871	6577960	.	-	0	ID=AsAag21637.t1.cds;Parent=AsAag21637.t1
Asue_scaffold13	AUGUSTUS	CDS	6578042	6578326	.	-	0	ID=AsAag21637.t1.cds;Parent=AsAag21637.t1
Asue_scaffold13	AUGUSTUS	CDS	6578421	6578540	.	-	0	ID=AsAag21637.t1.cds;Parent=AsAag21637.t1
Asue_scaffold13	AUGUSTUS	CDS	6578729	6578842	.	-	0	ID=AsAag21637.t1.cds;Parent=AsAag21637.t1
Asue_scaffold13	AUGUSTUS	CDS	6578915	6579094	.	-	0	ID=AsAag21637.t1.cds;Parent=AsAag21637.t1
Asue_scaffold13	AUGUSTUS	CDS	6579319	6579433	.	-	1	ID=AsAag21637.t1.cds;Parent=AsAag21637.t1
Asue_scaffold13	AUGUSTUS	CDS	6579528	6579691	.	-	0	ID=AsAag21637.t1.cds;Parent=AsAag21637.t1
Asue_scaffold13	AUGUSTUS	CDS	6579927	6580112	.	-	0	ID=AsAag21637.t1.cds;Parent=AsAag21637.t1
Asue_scaffold13	AUGUSTUS	CDS	6580205	6580289	.	-	1	ID=AsAag21637.t1.cds;Parent=AsAag21637.t1
Asue_scaffold13	AUGUSTUS	CDS	6580379	6580443	.	-	0	ID=AsAag21637.t1.cds;Parent=AsAag21637.t1
Asue_scaffold13	AUGUSTUS	CDS	6580526	6580600	.	-	0	ID=AsAag21637.t1.cds;Parent=AsAag21637.t1
Asue_scaffold13	AUGUSTUS	CDS	6580690	6580773	.	-	0	ID=AsAag21637.t1.cds;Parent=AsAag21637.t1
Asue_scaffold13	AUGUSTUS	CDS	6580849	6581019	.	-	0	ID=AsAag21637.t1.cds;Parent=AsAag21637.t1
Asue_scaffold13	AUGUSTUS	CDS	6581088	6582026	.	-	0	ID=AsAag21637.t1.cds;Parent=AsAag21637.t1
Asue_scaffold13	AUGUSTUS	exon	6574643	6574783	.	-	.	ID=AsAag21637.t1.exon1;Parent=AsAag21637.t1
Asue_scaffold13	AUGUSTUS	exon	6574876	6574950	.	-	.	ID=AsAag21637.t1.exon2;Parent=AsAag21637.t1
Asue_scaffold13	AUGUSTUS	exon	6575040	6575159	.	-	.	ID=AsAag21637.t1.exon3;Parent=AsAag21637.t1
Asue_scaffold13	AUGUSTUS	exon	6575262	6575315	.	-	.	ID=AsAag21637.t1.exon4;Parent=AsAag21637.t1
Asue_scaffold13	AUGUSTUS	exon	6575397	6575607	.	-	.	ID=AsAag21637.t1.exon5;Parent=AsAag21637.t1
Asue_scaffold13	AUGUSTUS	exon	6575677	6575753	.	-	.	ID=AsAag21637.t1.exon6;Parent=AsAag21637.t1
Asue_scaffold13	AUGUSTUS	exon	6575843	6576049	.	-	.	ID=AsAag21637.t1.exon7;Parent=AsAag21637.t1
Asue_scaffold13	AUGUSTUS	exon	6576137	6576220	.	-	.	ID=AsAag21637.t1.exon8;Parent=AsAag21637.t1
Asue_scaffold13	AUGUSTUS	exon	6576324	6576437	.	-	.	ID=AsAag21637.t1.exon9;Parent=AsAag21637.t1
Asue_scaffold13	AUGUSTUS	exon	6576514	6576559	.	-	.	ID=AsAag21637.t1.exon10;Parent=AsAag21637.t1
Asue_scaffold13	AUGUSTUS	exon	6576641	6576738	.	-	.	ID=AsAag21637.t1.exon11;Parent=AsAag21637.t1
Asue_scaffold13	AUGUSTUS	exon	6576815	6576937	.	-	.	ID=AsAag21637.t1.exon12;Parent=AsAag21637.t1
Asue_scaffold13	AUGUSTUS	exon	6577099	6577191	.	-	.	ID=AsAag21637.t1.exon13;Parent=AsAag21637.t1
Asue_scaffold13	AUGUSTUS	exon	6577300	6577356	.	-	.	ID=AsAag21637.t1.exon14;Parent=AsAag21637.t1
Asue_scaffold13	AUGUSTUS	exon	6577432	6577504	.	-	.	ID=AsAag21637.t1.exon15;Parent=AsAag21637.t1
Asue_scaffold13	AUGUSTUS	exon	6577591	6577709	.	-	.	ID=AsAag21637.t1.exon16;Parent=AsAag21637.t1
Asue_scaffold13	AUGUSTUS	exon	6577871	6577960	.	-	.	ID=AsAag21637.t1.exon17;Parent=AsAag21637.t1
Asue_scaffold13	AUGUSTUS	exon	6578042	6578326	.	-	.	ID=AsAag21637.t1.exon18;Parent=AsAag21637.t1
Asue_scaffold13	AUGUSTUS	exon	6578421	6578540	.	-	.	ID=AsAag21637.t1.exon19;Parent=AsAag21637.t1
Asue_scaffold13	AUGUSTUS	exon	6578729	6578842	.	-	.	ID=AsAag21637.t1.exon20;Parent=AsAag21637.t1
Asue_scaffold13	AUGUSTUS	exon	6578915	6579094	.	-	.	ID=AsAag21637.t1.exon21;Parent=AsAag21637.t1
Asue_scaffold13	AUGUSTUS	exon	6579319	6579433	.	-	.	ID=AsAag21637.t1.exon22;Parent=AsAag21637.t1
Asue_scaffold13	AUGUSTUS	exon	6579528	6579691	.	-	.	ID=AsAag21637.t1.exon23;Parent=AsAag21637.t1
Asue_scaffold13	AUGUSTUS	exon	6579927	6580112	.	-	.	ID=AsAag21637.t1.exon24;Parent=AsAag21637.t1
Asue_scaffold13	AUGUSTUS	exon	6580205	6580289	.	-	.	ID=AsAag21637.t1.exon25;Parent=AsAag21637.t1
Asue_scaffold13	AUGUSTUS	exon	6580379	6580443	.	-	.	ID=AsAag21637.t1.exon26;Parent=AsAag21637.t1
Asue_scaffold13	AUGUSTUS	exon	6580526	6580600	.	-	.	ID=AsAag21637.t1.exon27;Parent=AsAag21637.t1
Asue_scaffold13	AUGUSTUS	exon	6580690	6580773	.	-	.	ID=AsAag21637.t1.exon28;Parent=AsAag21637.t1
Asue_scaffold13	AUGUSTUS	exon	6580849	6581019	.	-	.	ID=AsAag21637.t1.exon29;Parent=AsAag21637.t1
Asue_scaffold13	AUGUSTUS	exon	6581088	6582026	.	-	.	ID=AsAag21637.t1.exon30;Parent=AsAag21637.t1
###
# start gene g21638
# protein sequence = [MNLLTFLNLPSFRTRLKHRRKRKPVRFNKLITHHLKEQCDCNLSFVFVTLTKTSDYSIPREAISLRHLIKDLVCVIKV
# TVVEIGGSTETENLCGGESVSNLTRFDENGMDLREVSYSSTVVNLRKE]
# Evidence for and against this transcript:
# % of transcript supported by hints (any source): 0
# CDS exons: 0/1
# CDS introns: 0/0
# 5'UTR exons and introns: 0/1
# 3'UTR exons and introns: 0/1
# hint groups fully obeyed: 0
# incompatible hint groups: 1
#      P:   1 (TRINITY_GG_91_c1821_g1_i1)
# end gene g21638
Asue_scaffold13	AUGUSTUS	gene	6593140	6593733	.	+	.	ID=AsAag21638
Asue_scaffold13	AUGUSTUS	mRNA	6593140	6593733	.	+	.	ID=AsAag21638.t1;Parent=AsAag21638
Asue_scaffold13	AUGUSTUS	CDS	6593213	6593593	.	+	0	ID=AsAag21638.t1.cds;Parent=AsAag21638.t1
Asue_scaffold13	AUGUSTUS	exon	6593213	6593593	.	+	.	ID=AsAag21638.t1.exon1;Parent=AsAag21638.t1
###
# start gene g21639
# protein sequence = [MPIPRKALTVSHFSITLSLFLAFFISSTSASTNEVSALISWLHSSNSPPPSVFSGWNPSDSDPCQWPYITCSSLDNKL
# VTEINVVSVQLALPFPPNISSFTSLQKLVISNTNLTGSISSEIGDCSELRVIDLSSNSLVGEIPSSLWKLKNLQELSLNSNGLTGKIPPELGDCVALK
# NLEIFDNYLSGNLPMELGKISTLESIRAGGNSELSGKIPEEIGNCRNLKVLGLAATKISGSLPISLGKLSKIQSLSVYSTMLSGEIPKELGNCSELIN
# LFLYDNDLSGTLPKELGKLQNLEKMLLWQNNLHGPIPEEIGFMKSLNAIDLSMNYFSGTIPTSFGNLSNLQELMLSSNNITGSIPSVLSNCTRLVQFQ
# IDANQISGLIPPEIGLLKELNIFLGWQNKLEGNIPAELAGCQNLQALDLSQNYLTGALPAGLFQLRNLTKLLLISNAISGVIPPEIGNCTSLVRLRLV
# NNRITGEIPKGIGFLENLSFLDLSENNLSGPIPLEISNCRQLQMLNLSNNTLQGYLPLSLSSLTKLQVLDVSSNDLTGKIPDSLGHLVSLNRLVLSKN
# SFNGEIPSSLGHCTNLQLLDLSSNNISGTIPEELFDIQDLDIALNLSWNSLDGFIPEKISALNRLSVLDISHNMLSGDLSALSGLENLVSLNISHNRF
# SGYLPDSKVFRQLIRTEMEGNNGLCSKGFRSCFVSNSTQLSTQRGVHSQRLKIAIGLLISVTAVLAVLGVLAVLRAKQMIRDGNDSETGENLWTWQFT
# PFQKLNFTMEHVLKCLVEGNVIGKGCSGIVYKAEMPNQEVIAVKKLWPVTVTLPNLNEKTKSSGVRDSFSAEVKTLGSIRHKNIVRFLGCCWNKNTRL
# LMYDYMSNGSLGSLLHERSXXXXXXXXXXXXXXXXXXXXXXXXXXXXXXXXXXXXXXXXXXXXXXXXXXXXXXXXXXKLVDDGDFARSSNTIAGSYGY
# IAPEYGXXXXXXXXXXXXXXXXXXXXXXXXXXXIDPTIPDGLHIVDWVKKIRDIQVIDQGLQARPESEVEEMMQTLGVALLCINPLPEDRPTMKDVAA
# MLSEICQEREESMKVDSCSGSCNNGRERRRDDSTSSVMQQTAKYLRSSSTSXXXXXXXXXXXXXXXXNARPNLK]
# Evidence for and against this transcript:
# % of transcript supported by hints (any source): 60
# CDS exons: 2/2
#      P:   2 
# CDS introns: 1/1
#      P:   1 
# 5'UTR exons and introns: 0/1
# 3'UTR exons and introns: 0/1
# hint groups fully obeyed: 0
# incompatible hint groups: 1
#      P:   1 (AL8G22150.t1)
# end gene g21639
Asue_scaffold13	AUGUSTUS	gene	6602460	6606504	.	+	.	ID=AsAag21639
Asue_scaffold13	AUGUSTUS	mRNA	6602460	6606504	.	+	.	ID=AsAag21639.t1;Parent=AsAag21639
Asue_scaffold13	AUGUSTUS	CDS	6602628	6605517	.	+	0	ID=AsAag21639.t1.cds;Parent=AsAag21639.t1
Asue_scaffold13	AUGUSTUS	CDS	6605857	6606365	.	+	2	ID=AsAag21639.t1.cds;Parent=AsAag21639.t1
Asue_scaffold13	AUGUSTUS	exon	6602628	6605517	.	+	.	ID=AsAag21639.t1.exon1;Parent=AsAag21639.t1
Asue_scaffold13	AUGUSTUS	exon	6605857	6606365	.	+	.	ID=AsAag21639.t1.exon2;Parent=AsAag21639.t1
###
# start gene g21640
# protein sequence = [MATNKFSSIVLLSLMVFAAILLPMISGQMIPCLEGVCTDSSECNEPCKSKGYQGGACVRMSIDLPTGACCCKPNFKSQ
# DSFESNDISVRINN]
# Evidence for and against this transcript:
# % of transcript supported by hints (any source): 60
# CDS exons: 2/2
#      P:   2 
# CDS introns: 1/1
#      P:   1 
# 5'UTR exons and introns: 0/1
# 3'UTR exons and introns: 0/1
# hint groups fully obeyed: 1
#      P:   1 
# incompatible hint groups: 2
#      P:   2 (TRINITY_GG_91_c1502_g1_i1,AL8G22160.t1)
# end gene g21640
Asue_scaffold13	AUGUSTUS	gene	6612080	6613203	.	+	.	ID=AsAag21640
Asue_scaffold13	AUGUSTUS	mRNA	6612080	6613203	.	+	.	ID=AsAag21640.t1;Parent=AsAag21640
Asue_scaffold13	AUGUSTUS	CDS	6612183	6612261	.	+	0	ID=AsAag21640.t1.cds;Parent=AsAag21640.t1
Asue_scaffold13	AUGUSTUS	CDS	6612827	6613026	.	+	2	ID=AsAag21640.t1.cds;Parent=AsAag21640.t1
Asue_scaffold13	AUGUSTUS	exon	6612183	6612261	.	+	.	ID=AsAag21640.t1.exon1;Parent=AsAag21640.t1
Asue_scaffold13	AUGUSTUS	exon	6612827	6613026	.	+	.	ID=AsAag21640.t1.exon2;Parent=AsAag21640.t1
###
# start gene g21641
# protein sequence = [MDPKSPEFIIDPPLKILGFVFEELSATRVAGHLTVTEKCCQPFKVLHGGVSALIAEGLASLGAGIASGYKRVAGIHLS
# IHHLRPAALGDIVFAESFPVSVGKNIQVWEVRLWKTKKTEKPENKKMVSTSRVTLFCGLPIPDHVKDAPDELKKVISKL]
# Evidence for and against this transcript:
# % of transcript supported by hints (any source): 60
# CDS exons: 2/2
#      P:   2 
# CDS introns: 1/1
#      P:   1 
# 5'UTR exons and introns: 0/1
# 3'UTR exons and introns: 0/1
# hint groups fully obeyed: 1
#      P:   1 
# incompatible hint groups: 2
#      P:   2 (TRINITY_GG_91_c830_g1_i1,AL8G22170.t1)
# end gene g21641
Asue_scaffold13	AUGUSTUS	gene	6626100	6627407	.	+	.	ID=AsAag21641
Asue_scaffold13	AUGUSTUS	mRNA	6626100	6627407	.	+	.	ID=AsAag21641.t1;Parent=AsAag21641
Asue_scaffold13	AUGUSTUS	CDS	6626165	6626479	.	+	0	ID=AsAag21641.t1.cds;Parent=AsAag21641.t1
Asue_scaffold13	AUGUSTUS	CDS	6627111	6627269	.	+	0	ID=AsAag21641.t1.cds;Parent=AsAag21641.t1
Asue_scaffold13	AUGUSTUS	exon	6626165	6626479	.	+	.	ID=AsAag21641.t1.exon1;Parent=AsAag21641.t1
Asue_scaffold13	AUGUSTUS	exon	6627111	6627269	.	+	.	ID=AsAag21641.t1.exon2;Parent=AsAag21641.t1
###
# start gene g21642
# protein sequence = [MDKHCIIEFDGASKGNPGRAGSGAVLRDSDGSVIASYREGLGTATSNQAEYRGLNRGLEAAREKGYTHVKAYGDSELV
# VKQTRGEWQVRHPRMAEQWKQTNELKNQFKSFDITHVPREYNSEADSHANSGTYLQDGQVQEIPGKKSYY]
# Evidence for and against this transcript:
# % of transcript supported by hints (any source): 36.4
# CDS exons: 0/5
# CDS introns: 4/4
#      E:   4 
# 5'UTR exons and introns: 0/1
# 3'UTR exons and introns: 0/1
# hint groups fully obeyed: 4
#      E:   4 
# incompatible hint groups: 0
# end gene g21642
Asue_scaffold13	AUGUSTUS	gene	6649310	6650540	.	+	.	ID=AsAag21642
Asue_scaffold13	AUGUSTUS	mRNA	6649310	6650540	.	+	.	ID=AsAag21642.t1;Parent=AsAag21642
Asue_scaffold13	AUGUSTUS	CDS	6649340	6649348	.	+	0	ID=AsAag21642.t1.cds;Parent=AsAag21642.t1
Asue_scaffold13	AUGUSTUS	CDS	6649770	6650003	.	+	0	ID=AsAag21642.t1.cds;Parent=AsAag21642.t1
Asue_scaffold13	AUGUSTUS	CDS	6650075	6650182	.	+	0	ID=AsAag21642.t1.cds;Parent=AsAag21642.t1
Asue_scaffold13	AUGUSTUS	CDS	6650262	6650313	.	+	0	ID=AsAag21642.t1.cds;Parent=AsAag21642.t1
Asue_scaffold13	AUGUSTUS	CDS	6650414	6650457	.	+	2	ID=AsAag21642.t1.cds;Parent=AsAag21642.t1
Asue_scaffold13	AUGUSTUS	exon	6649340	6649348	.	+	.	ID=AsAag21642.t1.exon1;Parent=AsAag21642.t1
Asue_scaffold13	AUGUSTUS	exon	6649770	6650003	.	+	.	ID=AsAag21642.t1.exon2;Parent=AsAag21642.t1
Asue_scaffold13	AUGUSTUS	exon	6650075	6650182	.	+	.	ID=AsAag21642.t1.exon3;Parent=AsAag21642.t1
Asue_scaffold13	AUGUSTUS	exon	6650262	6650313	.	+	.	ID=AsAag21642.t1.exon4;Parent=AsAag21642.t1
Asue_scaffold13	AUGUSTUS	exon	6650414	6650457	.	+	.	ID=AsAag21642.t1.exon5;Parent=AsAag21642.t1
###
# start gene g21643
# protein sequence = [MAEAWFAQAAEYWKQAITLTPGNYIEAQNWLTITRRFAPLFCPSLAEEELRGFKKYADSAVKKYYISIAQFFDTIKNQ
# VIFSDLGLLKIADFLWSNSFLLVSFNPSLWGEKLRELLRWFLQEQRKRSAFEQCGKTKAKMDELSNIVGLSELKTQLRKWAKGMLLDERRRAKHWNLK
# NSTYGISWKSWNS]
# Evidence for and against this transcript:
# % of transcript supported by hints (any source): 20
# CDS exons: 1/2
#      P:   1 
# CDS introns: 0/1
# 5'UTR exons and introns: 0/1
# 3'UTR exons and introns: 0/1
# hint groups fully obeyed: 0
# incompatible hint groups: 1
#      P:   1 (TRINITY_GG_91_c711_g1_i4)
# end gene g21643
Asue_scaffold13	AUGUSTUS	gene	6650914	6653285	.	-	.	ID=AsAag21643
Asue_scaffold13	AUGUSTUS	mRNA	6650914	6653285	.	-	.	ID=AsAag21643.t1;Parent=AsAag21643
Asue_scaffold13	AUGUSTUS	CDS	6650979	6651351	.	-	1	ID=AsAag21643.t1.cds;Parent=AsAag21643.t1
Asue_scaffold13	AUGUSTUS	CDS	6653000	6653196	.	-	0	ID=AsAag21643.t1.cds;Parent=AsAag21643.t1
Asue_scaffold13	AUGUSTUS	exon	6650979	6651351	.	-	.	ID=AsAag21643.t1.exon1;Parent=AsAag21643.t1
Asue_scaffold13	AUGUSTUS	exon	6653000	6653196	.	-	.	ID=AsAag21643.t1.exon2;Parent=AsAag21643.t1
###
# start gene g21644
# protein sequence = [MFLVVSCLLYERIIISQTPHLLEVKTSRHFPNPNVDVLSFSVSHTGASIEMSNFSVNVPQLSSLYSTQTPKVRMNLCA
# DQVFDKMLLWRDMATKTRFPSCSAAESPDLRKSNKRRSLRMIKCRAAGADGGRVAVGDDVFSVTTSSKYEVDYLGQSTKGDLNLKLDPLQSFGDGQAT
# LEGPIEEVARTEAQAAENLIRELGIQGPFSAQHSPRGIFCSRTLNLRSISAIGYDMDYTLMHYNVMAWEGKAYDYCMENLKSMGFPVDGLAFDPELVI
# RGLMIDKEKGNLVKADRFGYVKRAMHGTKMLSNKAVSEIYGRELVDLRNQSRWEFLNTFFSVSEALAYAQMVDRLDDGCISEDLGTLDYKGLYKAVAK
# ALFRAHVEGQLKSEIMSKPELFVEPDPELPLALLDQKEAGKKLLLITNSDYHYTDKMMKHSFNKFLPNDMDWRDLFDMVIVSARKPEFFQMSHPLYEV
# VTGEGLMRPCFKAETGGLYSGGSAQMIESSLNVHGDEILYVGDHIYTDVSVSKVHLRWRTALICRELEEEYMALIGSRGHREELIELINQKEVVGDLF
# NQLRLALQRRSKGRPAQTLAATNLDDQELTETMQKLLIVMQRLDDKIGLMLESDGELFNKRWGFLSRAGLWDKSHLMRQIEKYADIYTSRVSNFLNYT
# PFMYFHSQEQSLAHDSPLQDAVEDGLGWLSTRTQCVXXXXXXXXPWPYQKVLVMATKKVIAICQSGGEFVTNKDGSLAYSGGDAYAIDIDQDTSMTDF
# KSELAENFGFSWETMTLKYFLPGNKKTLITISKDKDFKRMVSFSADAANVEIFVLPEEADARNVSNMPASRSSRTTASEAVVPVVSAGDIVVGDDMIT
# NDFQIEMGMLPEESSPLPCNFVLTDEKHHIKAAQQWENAITGVDQRFNSFTEFRDALHKYSIAHGFTYKYKKNDSHRVSVKCKAQGCPWRITASRLST
# TQLICIKKMNPRHTCERAVVKAGYRASRGWVGSIIKEKLKAFPDYKPKDIAEDIKREYGIQLNYSQAWRAKEIAREQLQGSYKKAYSQLPSFCEKIRE
# TNPGSIAIFMTKEDSSFHRLFISFYASISGFRQGCRPLLFLDSADLNSKYQXXXXXXXXXXXXXXXXXXXXXXXXXXXXXXXXXXXENLKLALADSRT
# ITFVADFQNGLKTALPLVFEKQHHHAYCLRHLAEKLNMDLKAQFSHEAIRFILNDFYAAAYATQPEAYYRSLENIKSISPDAYAWVIESEPLHWANAL
# FEGERYNHMNSTFGVDFYSWVSEAHELPITQMIDELRAKLMQSIYTRQVQSREWVVTTLTPTNEVKLHKEIELARSLQVSAPHVSATHNSLFEVHGES
# INIVDISQCDCDCKLWRLTGLPCSHAIAVIECIQKSPYEYCSSYFTVESYRLMYAESINPVPNTTTMMMSEEPPSDGVVSVTPPPTRLTPPGRPKSKQ
# VEPLDMVKRQLQCSNCKGLGHNKKTCKALALV]
# Evidence for and against this transcript:
# % of transcript supported by hints (any source): 84.4
# CDS exons: 20/21
#      P:  20 
# CDS introns: 18/20
#      E:  16 
#      P:  18 
# 5'UTR exons and introns: 0/3
# 3'UTR exons and introns: 0/1
# hint groups fully obeyed: 35
#      E:  16 
#      P:  19 
# incompatible hint groups: 18
#      P:  18 (TRINITY_GG_91_c31_g1_i1,AL8G22200.t1,TRINITY_GG_91_c1403_g1_i1,AL8G22210.t1)
# end gene g21644
Asue_scaffold13	AUGUSTUS	gene	6654240	6664947	.	+	.	ID=AsAag21644
Asue_scaffold13	AUGUSTUS	mRNA	6654240	6664947	.	+	.	ID=AsAag21644.t1;Parent=AsAag21644
Asue_scaffold13	AUGUSTUS	CDS	6656624	6657134	.	+	0	ID=AsAag21644.t1.cds;Parent=AsAag21644.t1
Asue_scaffold13	AUGUSTUS	CDS	6657387	6657481	.	+	2	ID=AsAag21644.t1.cds;Parent=AsAag21644.t1
Asue_scaffold13	AUGUSTUS	CDS	6657620	6657739	.	+	0	ID=AsAag21644.t1.cds;Parent=AsAag21644.t1
Asue_scaffold13	AUGUSTUS	CDS	6657827	6657916	.	+	0	ID=AsAag21644.t1.cds;Parent=AsAag21644.t1
Asue_scaffold13	AUGUSTUS	CDS	6658020	6658135	.	+	0	ID=AsAag21644.t1.cds;Parent=AsAag21644.t1
Asue_scaffold13	AUGUSTUS	CDS	6658237	6658336	.	+	1	ID=AsAag21644.t1.cds;Parent=AsAag21644.t1
Asue_scaffold13	AUGUSTUS	CDS	6658532	6658603	.	+	0	ID=AsAag21644.t1.cds;Parent=AsAag21644.t1
Asue_scaffold13	AUGUSTUS	CDS	6658679	6658726	.	+	0	ID=AsAag21644.t1.cds;Parent=AsAag21644.t1
Asue_scaffold13	AUGUSTUS	CDS	6658808	6658885	.	+	0	ID=AsAag21644.t1.cds;Parent=AsAag21644.t1
Asue_scaffold13	AUGUSTUS	CDS	6658961	6659080	.	+	0	ID=AsAag21644.t1.cds;Parent=AsAag21644.t1
Asue_scaffold13	AUGUSTUS	CDS	6659187	6659292	.	+	0	ID=AsAag21644.t1.cds;Parent=AsAag21644.t1
Asue_scaffold13	AUGUSTUS	CDS	6659387	6659550	.	+	2	ID=AsAag21644.t1.cds;Parent=AsAag21644.t1
Asue_scaffold13	AUGUSTUS	CDS	6659659	6659793	.	+	0	ID=AsAag21644.t1.cds;Parent=AsAag21644.t1
Asue_scaffold13	AUGUSTUS	CDS	6659935	6660065	.	+	0	ID=AsAag21644.t1.cds;Parent=AsAag21644.t1
Asue_scaffold13	AUGUSTUS	CDS	6660159	6660221	.	+	1	ID=AsAag21644.t1.cds;Parent=AsAag21644.t1
Asue_scaffold13	AUGUSTUS	CDS	6660318	6660396	.	+	1	ID=AsAag21644.t1.cds;Parent=AsAag21644.t1
Asue_scaffold13	AUGUSTUS	CDS	6660491	6660524	.	+	0	ID=AsAag21644.t1.cds;Parent=AsAag21644.t1
Asue_scaffold13	AUGUSTUS	CDS	6660674	6660692	.	+	2	ID=AsAag21644.t1.cds;Parent=AsAag21644.t1
Asue_scaffold13	AUGUSTUS	CDS	6662099	6662165	.	+	1	ID=AsAag21644.t1.cds;Parent=AsAag21644.t1
Asue_scaffold13	AUGUSTUS	CDS	6662359	6662714	.	+	0	ID=AsAag21644.t1.cds;Parent=AsAag21644.t1
Asue_scaffold13	AUGUSTUS	CDS	6662859	6664803	.	+	1	ID=AsAag21644.t1.cds;Parent=AsAag21644.t1
Asue_scaffold13	AUGUSTUS	exon	6656624	6657134	.	+	.	ID=AsAag21644.t1.exon1;Parent=AsAag21644.t1
Asue_scaffold13	AUGUSTUS	exon	6657387	6657481	.	+	.	ID=AsAag21644.t1.exon2;Parent=AsAag21644.t1
Asue_scaffold13	AUGUSTUS	exon	6657620	6657739	.	+	.	ID=AsAag21644.t1.exon3;Parent=AsAag21644.t1
Asue_scaffold13	AUGUSTUS	exon	6657827	6657916	.	+	.	ID=AsAag21644.t1.exon4;Parent=AsAag21644.t1
Asue_scaffold13	AUGUSTUS	exon	6658020	6658135	.	+	.	ID=AsAag21644.t1.exon5;Parent=AsAag21644.t1
Asue_scaffold13	AUGUSTUS	exon	6658237	6658336	.	+	.	ID=AsAag21644.t1.exon6;Parent=AsAag21644.t1
Asue_scaffold13	AUGUSTUS	exon	6658532	6658603	.	+	.	ID=AsAag21644.t1.exon7;Parent=AsAag21644.t1
Asue_scaffold13	AUGUSTUS	exon	6658679	6658726	.	+	.	ID=AsAag21644.t1.exon8;Parent=AsAag21644.t1
Asue_scaffold13	AUGUSTUS	exon	6658808	6658885	.	+	.	ID=AsAag21644.t1.exon9;Parent=AsAag21644.t1
Asue_scaffold13	AUGUSTUS	exon	6658961	6659080	.	+	.	ID=AsAag21644.t1.exon10;Parent=AsAag21644.t1
Asue_scaffold13	AUGUSTUS	exon	6659187	6659292	.	+	.	ID=AsAag21644.t1.exon11;Parent=AsAag21644.t1
Asue_scaffold13	AUGUSTUS	exon	6659387	6659550	.	+	.	ID=AsAag21644.t1.exon12;Parent=AsAag21644.t1
Asue_scaffold13	AUGUSTUS	exon	6659659	6659793	.	+	.	ID=AsAag21644.t1.exon13;Parent=AsAag21644.t1
Asue_scaffold13	AUGUSTUS	exon	6659935	6660065	.	+	.	ID=AsAag21644.t1.exon14;Parent=AsAag21644.t1
Asue_scaffold13	AUGUSTUS	exon	6660159	6660221	.	+	.	ID=AsAag21644.t1.exon15;Parent=AsAag21644.t1
Asue_scaffold13	AUGUSTUS	exon	6660318	6660396	.	+	.	ID=AsAag21644.t1.exon16;Parent=AsAag21644.t1
Asue_scaffold13	AUGUSTUS	exon	6660491	6660524	.	+	.	ID=AsAag21644.t1.exon17;Parent=AsAag21644.t1
Asue_scaffold13	AUGUSTUS	exon	6660674	6660692	.	+	.	ID=AsAag21644.t1.exon18;Parent=AsAag21644.t1
Asue_scaffold13	AUGUSTUS	exon	6662099	6662165	.	+	.	ID=AsAag21644.t1.exon19;Parent=AsAag21644.t1
Asue_scaffold13	AUGUSTUS	exon	6662359	6662714	.	+	.	ID=AsAag21644.t1.exon20;Parent=AsAag21644.t1
Asue_scaffold13	AUGUSTUS	exon	6662859	6664803	.	+	.	ID=AsAag21644.t1.exon21;Parent=AsAag21644.t1
###
# start gene g21645
# protein sequence = [MSHTTATVEDPGQIKRALIDASAGAISGGVSRTFTSPLDVIKIRFQVQLEPTTSWGLVRGNLSGASKYTGMVQATKDI
# FREEGFRGFWRGNVPALLMVMPYTSIQFTVLHKLKSFASGSTKTEDHIHLSPYLSFVSGALAGCAATLGSYPFDLLRTILASQGEPKVYPTMRSAFVD
# IIQSRGIRGLYNGLTPTLVEIVPYAGLQFGTYDMFKRWMMDWNRYILSSKNPINVDTNLSSFQLFICGLGAGTSAKLVCHPLDVVKKRFQIEGLQRHP
# RYGARVERRAYRNMLDGLRQIMISEGWHGLYKGIVPSTVKAAPAGAVTFVAYEFTSDWLESISW]
# Evidence for and against this transcript:
# % of transcript supported by hints (any source): 76.5
# CDS exons: 7/7
#      P:   7 
# CDS introns: 6/6
#      E:   1 
#      P:   6 
# 5'UTR exons and introns: 0/3
# 3'UTR exons and introns: 0/1
# hint groups fully obeyed: 8
#      E:   1 
#      P:   7 
# incompatible hint groups: 6
#      P:   6 (TRINITY_GG_91_c1082_g1_i1,AL8G22220.t1)
# end gene g21645
Asue_scaffold13	AUGUSTUS	gene	6666022	6668925	.	-	.	ID=AsAag21645
Asue_scaffold13	AUGUSTUS	mRNA	6666022	6668925	.	-	.	ID=AsAag21645.t1;Parent=AsAag21645
Asue_scaffold13	AUGUSTUS	CDS	6666231	6666449	.	-	0	ID=AsAag21645.t1.cds;Parent=AsAag21645.t1
Asue_scaffold13	AUGUSTUS	CDS	6667022	6667171	.	-	0	ID=AsAag21645.t1.cds;Parent=AsAag21645.t1
Asue_scaffold13	AUGUSTUS	CDS	6667260	6667412	.	-	0	ID=AsAag21645.t1.cds;Parent=AsAag21645.t1
Asue_scaffold13	AUGUSTUS	CDS	6667537	6667664	.	-	2	ID=AsAag21645.t1.cds;Parent=AsAag21645.t1
Asue_scaffold13	AUGUSTUS	CDS	6667935	6668046	.	-	0	ID=AsAag21645.t1.cds;Parent=AsAag21645.t1
Asue_scaffold13	AUGUSTUS	CDS	6668169	6668285	.	-	0	ID=AsAag21645.t1.cds;Parent=AsAag21645.t1
Asue_scaffold13	AUGUSTUS	CDS	6668441	6668578	.	-	0	ID=AsAag21645.t1.cds;Parent=AsAag21645.t1
Asue_scaffold13	AUGUSTUS	exon	6666231	6666449	.	-	.	ID=AsAag21645.t1.exon1;Parent=AsAag21645.t1
Asue_scaffold13	AUGUSTUS	exon	6667022	6667171	.	-	.	ID=AsAag21645.t1.exon2;Parent=AsAag21645.t1
Asue_scaffold13	AUGUSTUS	exon	6667260	6667412	.	-	.	ID=AsAag21645.t1.exon3;Parent=AsAag21645.t1
Asue_scaffold13	AUGUSTUS	exon	6667537	6667664	.	-	.	ID=AsAag21645.t1.exon4;Parent=AsAag21645.t1
Asue_scaffold13	AUGUSTUS	exon	6667935	6668046	.	-	.	ID=AsAag21645.t1.exon5;Parent=AsAag21645.t1
Asue_scaffold13	AUGUSTUS	exon	6668169	6668285	.	-	.	ID=AsAag21645.t1.exon6;Parent=AsAag21645.t1
Asue_scaffold13	AUGUSTUS	exon	6668441	6668578	.	-	.	ID=AsAag21645.t1.exon7;Parent=AsAag21645.t1
###
# start gene g21646
# protein sequence = [MAVPLLLLPLNNLRPSLLRLSRLSLSLPQPKQEARGIIPGKSNETIVSVFVLLQIVLFAVTMGVNDCSGNSHGHCAAK
# HLGRFSFQPLFENPMFGPSASTCLVFSGVNEIVLKHWRGQGA]
# Evidence for and against this transcript:
# % of transcript supported by hints (any source): 55.6
# CDS exons: 2/3
#      P:   2 
# CDS introns: 2/2
#      P:   2 
# 5'UTR exons and introns: 0/1
# 3'UTR exons and introns: 1/3
#      E:   1 
# hint groups fully obeyed: 1
#      E:   1 
# incompatible hint groups: 1
#      P:   1 (TRINITY_GG_91_c660_g1_i1)
# end gene g21646
Asue_scaffold13	AUGUSTUS	gene	6669060	6670130	.	+	.	ID=AsAag21646
Asue_scaffold13	AUGUSTUS	mRNA	6669060	6670130	.	+	.	ID=AsAag21646.t1;Parent=AsAag21646
Asue_scaffold13	AUGUSTUS	CDS	6669182	6669268	.	+	0	ID=AsAag21646.t1.cds;Parent=AsAag21646.t1
Asue_scaffold13	AUGUSTUS	CDS	6669399	6669610	.	+	0	ID=AsAag21646.t1.cds;Parent=AsAag21646.t1
Asue_scaffold13	AUGUSTUS	CDS	6669835	6669898	.	+	1	ID=AsAag21646.t1.cds;Parent=AsAag21646.t1
Asue_scaffold13	AUGUSTUS	exon	6669182	6669268	.	+	.	ID=AsAag21646.t1.exon1;Parent=AsAag21646.t1
Asue_scaffold13	AUGUSTUS	exon	6669399	6669610	.	+	.	ID=AsAag21646.t1.exon2;Parent=AsAag21646.t1
Asue_scaffold13	AUGUSTUS	exon	6669835	6669898	.	+	.	ID=AsAag21646.t1.exon3;Parent=AsAag21646.t1
###
# start gene g21647
# protein sequence = [MAESGGSWRDSYKGMSSDNIKGLVLALSSSFFIGASFIVKKKGLKKAASTGTRAGFN]
# Evidence for and against this transcript:
# % of transcript supported by hints (any source): 0
# CDS exons: 0/2
# CDS introns: 0/1
# 5'UTR exons and introns: 0/1
# 3'UTR exons and introns: 0/1
# hint groups fully obeyed: 0
# incompatible hint groups: 0
# end gene g21647
Asue_scaffold13	AUGUSTUS	gene	6674878	6675765	.	-	.	ID=AsAag21647
Asue_scaffold13	AUGUSTUS	mRNA	6674878	6675765	.	-	.	ID=AsAag21647.t1;Parent=AsAag21647
Asue_scaffold13	AUGUSTUS	CDS	6675098	6675108	.	-	2	ID=AsAag21647.t1.cds;Parent=AsAag21647.t1
Asue_scaffold13	AUGUSTUS	CDS	6675251	6675413	.	-	0	ID=AsAag21647.t1.cds;Parent=AsAag21647.t1
Asue_scaffold13	AUGUSTUS	exon	6675098	6675108	.	-	.	ID=AsAag21647.t1.exon1;Parent=AsAag21647.t1
Asue_scaffold13	AUGUSTUS	exon	6675251	6675413	.	-	.	ID=AsAag21647.t1.exon2;Parent=AsAag21647.t1
###
# start gene g21648
# protein sequence = [MSGVWVFKNGVVRLVENPGAETNIENTKRKVLVYTPSNEVITSYSHLQQHLYALGWERYYEEPHLLQFHKASTVHLIS
# LPSDFSSS]
# Evidence for and against this transcript:
# % of transcript supported by hints (any source): 0
# CDS exons: 0/2
# CDS introns: 0/1
# 5'UTR exons and introns: 0/1
# 3'UTR exons and introns: 0/1
# hint groups fully obeyed: 0
# incompatible hint groups: 0
# end gene g21648
Asue_scaffold13	AUGUSTUS	gene	6682250	6683015	.	-	.	ID=AsAag21648
Asue_scaffold13	AUGUSTUS	mRNA	6682250	6683015	.	-	.	ID=AsAag21648.t1;Parent=AsAag21648
Asue_scaffold13	AUGUSTUS	CDS	6682398	6682404	.	-	1	ID=AsAag21648.t1.cds;Parent=AsAag21648.t1
Asue_scaffold13	AUGUSTUS	CDS	6682716	6682969	.	-	0	ID=AsAag21648.t1.cds;Parent=AsAag21648.t1
Asue_scaffold13	AUGUSTUS	exon	6682398	6682404	.	-	.	ID=AsAag21648.t1.exon1;Parent=AsAag21648.t1
Asue_scaffold13	AUGUSTUS	exon	6682716	6682969	.	-	.	ID=AsAag21648.t1.exon2;Parent=AsAag21648.t1
###
# start gene g21649
# protein sequence = [MSLSPRTTVFVVLCFLFVLAPYLTRATTDELQARCDSHSFNNGKHFRSCVDLPVLSSFLHFSYVRETGVLEVAYRHIN
# VDSSSWIAWGINPTSKGMSGSQTLLAYRNSTSGVMRVYTSSIKGYSPTLQEGPLSFRVLQLSGEYLNGEMTIFATIVLPSNITVVNHLWQDGPLKEGD
# RLGMHAMSGDHLKSMATLDLLSGEVTTTKGANGNLLLVKRIHGLVNAVCWGIFMPIGVMAARYMRTYKRLDPMWFYIHIIFQTTGYFGGLLGGLGTAI
# YMAKHTGMRSTTHTVIGIVLFALGFLQILALKARPDKEHKYRKYWNWYHHTTGYVVIILSVYNIYKGLAILQPGSSWKIAYSTIIGVIGMFAIVMEIM
# QFKNRWGSLCCKESEDLKADKTVSTNV]
# Evidence for and against this transcript:
# % of transcript supported by hints (any source): 0
# CDS exons: 0/1
# CDS introns: 0/0
# 5'UTR exons and introns: 0/1
# 3'UTR exons and introns: 0/1
# hint groups fully obeyed: 0
# incompatible hint groups: 0
# end gene g21649
Asue_scaffold13	AUGUSTUS	gene	6685790	6687373	.	+	.	ID=AsAag21649
Asue_scaffold13	AUGUSTUS	mRNA	6685790	6687373	.	+	.	ID=AsAag21649.t1;Parent=AsAag21649
Asue_scaffold13	AUGUSTUS	CDS	6685888	6687087	.	+	0	ID=AsAag21649.t1.cds;Parent=AsAag21649.t1
Asue_scaffold13	AUGUSTUS	exon	6685888	6687087	.	+	.	ID=AsAag21649.t1.exon1;Parent=AsAag21649.t1
###
# start gene g21650
# protein sequence = [MSLSPRTTVFVVLCFLFVLAPYLTRATTDELQARCDSHSFNNGKHFRSCVDLPVLSSFLHFSYVRETGVLEVAYRHIN
# VDSSSWIAWGINPTSKGMSGSQTLLAYRNSTSGVMRVYTSSIKGYSPMLQEGPLSFRVTQLSAEYLNGEMTIFATIVLPSNITVVNHLWQDGPLKEGD
# RLGMHAMSGDHLKSTATLDLLSGQVTTTKAANDNMLLVKKIHGLVNAVCWGIFMPIGVIAARYMRAYKGLDPMWFYIHIIFQTTGYFGGLLGGLGTAI
# YIAKHTGMRSTTHTVIGIVLFALGFLQILALKARPDKEHKYRKYWNWYHHTTGYVVIILSIYNIYKGLAILQPGSSWKIAYTTIIGVIGMFAIVMEIM
# QFKNRWGSLCCKESEDLKADQTVSTNV]
# Evidence for and against this transcript:
# % of transcript supported by hints (any source): 33.3
# CDS exons: 1/1
#      P:   1 
# CDS introns: 0/0
# 5'UTR exons and introns: 0/1
# 3'UTR exons and introns: 0/1
# hint groups fully obeyed: 0
# incompatible hint groups: 1
#      P:   1 (AL34U10030.t1)
# end gene g21650
Asue_scaffold13	AUGUSTUS	gene	6688120	6689657	.	+	.	ID=AsAag21650
Asue_scaffold13	AUGUSTUS	mRNA	6688120	6689657	.	+	.	ID=AsAag21650.t1;Parent=AsAag21650
Asue_scaffold13	AUGUSTUS	CDS	6688208	6689407	.	+	0	ID=AsAag21650.t1.cds;Parent=AsAag21650.t1
Asue_scaffold13	AUGUSTUS	exon	6688208	6689407	.	+	.	ID=AsAag21650.t1.exon1;Parent=AsAag21650.t1
###
# start gene g21651
# protein sequence = [MPKFDGSNAYDWLSKVERFFRVGRYSDFDKLDLVALSLEGDVLKWFNWEMTRREFNSWDEFRRRLFSRFGAAPEESPG
# NRLFAIKQKGSISAYVTEFEELSAQVVGLSDSHLEQIFYNGLKTEMKEVLKLKDPIGLENQKTAVLRMETSSFCQLLSEKPSRPWGAQKTFTSKPVTT
# YTQPRPLLLQNGENQNTGQNAIVPAAKPPAIQPRQRHTAEELDAMRSKGICFKCKGKYVRGHVCPLKELQILTVVEGLELEVLDEDYSDAEVIVHDQE
# PVLCCLSLNSFLGRHSPKTIKLMGLIGKAKVVIMIDSGASHNFITPSVVSKLRLKVSSDTNMEVLLGNGTSVHGSGTCRNVQFQLSGVQFQSDFVSLE
# LGNVDIILGMQWLETLGTCVVDWKKQEWSFFYDGKLVKLVGDTSLHAPPLLLQPFEVHVKPLHQLQEQQGVNLAQLSCKDKPIPVEISVVLGTFTPVF
# AMPTGLPPMRGQEHAIVLKQGVQAITVRPYSHSIAGFIQGSGYRCAYSRDCV]
# Evidence for and against this transcript:
# % of transcript supported by hints (any source): 0
# CDS exons: 0/2
# CDS introns: 0/1
# 5'UTR exons and introns: 0/1
# 3'UTR exons and introns: 0/1
# hint groups fully obeyed: 0
# incompatible hint groups: 0
# end gene g21651
Asue_scaffold13	AUGUSTUS	gene	6697446	6700565	.	-	.	ID=AsAag21651
Asue_scaffold13	AUGUSTUS	mRNA	6697446	6700565	.	-	.	ID=AsAag21651.t1;Parent=AsAag21651
Asue_scaffold13	AUGUSTUS	CDS	6697619	6697685	.	-	1	ID=AsAag21651.t1.cds;Parent=AsAag21651.t1
Asue_scaffold13	AUGUSTUS	CDS	6698942	6700443	.	-	0	ID=AsAag21651.t1.cds;Parent=AsAag21651.t1
Asue_scaffold13	AUGUSTUS	exon	6697619	6697685	.	-	.	ID=AsAag21651.t1.exon1;Parent=AsAag21651.t1
Asue_scaffold13	AUGUSTUS	exon	6698942	6700443	.	-	.	ID=AsAag21651.t1.exon2;Parent=AsAag21651.t1
###
# start gene g21652
# protein sequence = [MASNSEAGGSADYETLMSTSDVELLKRAWRNEKAAPEILQYEGALVDRAKEQIELVEETIEDYVENGIDPLVVSLYQM
# DLDRTQFLLRSYLRVRLLKVCCCETYTGMITFTGVLMIWQSISKRLYCLSYPRIISRFSSNLS]
# Evidence for and against this transcript:
# % of transcript supported by hints (any source): 60
# CDS exons: 2/2
#      P:   2 
# CDS introns: 1/1
#      P:   1 
# 5'UTR exons and introns: 0/1
# 3'UTR exons and introns: 0/1
# hint groups fully obeyed: 0
# incompatible hint groups: 1
#      P:   1 (TRINITY_GG_91_c607_g1_i1)
# end gene g21652
Asue_scaffold13	AUGUSTUS	gene	6718059	6719218	.	+	.	ID=AsAag21652
Asue_scaffold13	AUGUSTUS	mRNA	6718059	6719218	.	+	.	ID=AsAag21652.t1;Parent=AsAag21652
Asue_scaffold13	AUGUSTUS	CDS	6718126	6718293	.	+	0	ID=AsAag21652.t1.cds;Parent=AsAag21652.t1
Asue_scaffold13	AUGUSTUS	CDS	6718424	6718681	.	+	0	ID=AsAag21652.t1.cds;Parent=AsAag21652.t1
Asue_scaffold13	AUGUSTUS	exon	6718126	6718293	.	+	.	ID=AsAag21652.t1.exon1;Parent=AsAag21652.t1
Asue_scaffold13	AUGUSTUS	exon	6718424	6718681	.	+	.	ID=AsAag21652.t1.exon2;Parent=AsAag21652.t1
###
# start gene g21653
# protein sequence = [MHLWPSLKLRNSFKSTSQKRFQRMNSGKQNQSNQQKLLNGDKESGSPEISSGGGFAVVCRDAAMVLSCCYCCFCCGAC
# IDDEEI]
# Evidence for and against this transcript:
# % of transcript supported by hints (any source): 57.1
# CDS exons: 2/2
#      P:   2 
# CDS introns: 1/1
#      E:   1 
#      P:   1 
# 5'UTR exons and introns: 1/3
#      E:   1 
# 3'UTR exons and introns: 0/1
# hint groups fully obeyed: 4
#      E:   2 
#      P:   2 
# incompatible hint groups: 2
#      P:   2 (TRINITY_GG_91_c60_g1_i2,AL8G22370.t1)
# end gene g21653
Asue_scaffold13	AUGUSTUS	gene	6719379	6720511	.	+	.	ID=AsAag21653
Asue_scaffold13	AUGUSTUS	mRNA	6719379	6720511	.	+	.	ID=AsAag21653.t1;Parent=AsAag21653
Asue_scaffold13	AUGUSTUS	CDS	6719964	6720192	.	+	0	ID=AsAag21653.t1.cds;Parent=AsAag21653.t1
Asue_scaffold13	AUGUSTUS	CDS	6720384	6720409	.	+	2	ID=AsAag21653.t1.cds;Parent=AsAag21653.t1
Asue_scaffold13	AUGUSTUS	exon	6719964	6720192	.	+	.	ID=AsAag21653.t1.exon1;Parent=AsAag21653.t1
Asue_scaffold13	AUGUSTUS	exon	6720384	6720409	.	+	.	ID=AsAag21653.t1.exon2;Parent=AsAag21653.t1
###
# start gene g21654
# protein sequence = [MEIPSLNKQQEFTLASVTDLTTSSSSPSSSPVVATFSCVNEVKELRFQESESSDGFSFDLSSTQLFKLGPLLFICVSD
# LSGSAKEKSSFSRGVVIKFKDDKDSKEFSDSFEECKKDSVKQGSSFLNGTVVSANKSKFDDKIEAASAKMYFHYYGQLLHQQNMLQDYVRTGTYHAAV
# MENRSDFSGRVVVDVGAGSGILSLFAALAGAKHVYAVEASEMAEYARKLIAGNPLLAERITVIKGKIEDIELPEKADVLISEPMGTLLVNERMLETYV
# IARDRFLSPNGKMFPTVGRIHMAPFADEFLFVEMANKALFWQQQNYYGVDLTPLYVSAHQGYFSQPVVDAFDPRLLVAPSMFHMIDFTKMTEEQFYEI
# DIPLKFTASVCTRVHGLACWFDVLFDGSTVQRWFTTAPGAPTTHWYQIRCVLSQPIHVMAGQEITGRLHLVAHSAQSYTINLTLSAKMWGPGANQGGI
# LQTSSCKLDLKEPYYRMSQPQVYPTQEPPAQSQDIHIHSDDLEEVELLQQTANAQL]
# Evidence for and against this transcript:
# % of transcript supported by hints (any source): 93.5
# CDS exons: 15/15
#      P:  15 
# CDS introns: 14/14
#      E:  11 
#      P:  14 
# 5'UTR exons and introns: 0/1
# 3'UTR exons and introns: 0/1
# hint groups fully obeyed: 29
#      E:  11 
#      P:  18 
# incompatible hint groups: 13
#      P:  13 (TRINITY_GG_91_c133_g1_i1,AL8G22390.t1)
# end gene g21654
Asue_scaffold13	AUGUSTUS	gene	6720839	6724812	.	+	.	ID=AsAag21654
Asue_scaffold13	AUGUSTUS	mRNA	6720839	6724812	.	+	.	ID=AsAag21654.t1;Parent=AsAag21654
Asue_scaffold13	AUGUSTUS	CDS	6721007	6721198	.	+	0	ID=AsAag21654.t1.cds;Parent=AsAag21654.t1
Asue_scaffold13	AUGUSTUS	CDS	6721351	6721413	.	+	0	ID=AsAag21654.t1.cds;Parent=AsAag21654.t1
Asue_scaffold13	AUGUSTUS	CDS	6721549	6721654	.	+	0	ID=AsAag21654.t1.cds;Parent=AsAag21654.t1
Asue_scaffold13	AUGUSTUS	CDS	6722081	6722227	.	+	2	ID=AsAag21654.t1.cds;Parent=AsAag21654.t1
Asue_scaffold13	AUGUSTUS	CDS	6722338	6722441	.	+	2	ID=AsAag21654.t1.cds;Parent=AsAag21654.t1
Asue_scaffold13	AUGUSTUS	CDS	6722550	6722648	.	+	0	ID=AsAag21654.t1.cds;Parent=AsAag21654.t1
Asue_scaffold13	AUGUSTUS	CDS	6722732	6722801	.	+	0	ID=AsAag21654.t1.cds;Parent=AsAag21654.t1
Asue_scaffold13	AUGUSTUS	CDS	6722974	6723070	.	+	2	ID=AsAag21654.t1.cds;Parent=AsAag21654.t1
Asue_scaffold13	AUGUSTUS	CDS	6723146	6723200	.	+	1	ID=AsAag21654.t1.cds;Parent=AsAag21654.t1
Asue_scaffold13	AUGUSTUS	CDS	6723325	6723408	.	+	0	ID=AsAag21654.t1.cds;Parent=AsAag21654.t1
Asue_scaffold13	AUGUSTUS	CDS	6723495	6723572	.	+	0	ID=AsAag21654.t1.cds;Parent=AsAag21654.t1
Asue_scaffold13	AUGUSTUS	CDS	6723738	6723841	.	+	0	ID=AsAag21654.t1.cds;Parent=AsAag21654.t1
Asue_scaffold13	AUGUSTUS	CDS	6723953	6724125	.	+	1	ID=AsAag21654.t1.cds;Parent=AsAag21654.t1
Asue_scaffold13	AUGUSTUS	CDS	6724207	6724343	.	+	2	ID=AsAag21654.t1.cds;Parent=AsAag21654.t1
Asue_scaffold13	AUGUSTUS	CDS	6724552	6724623	.	+	0	ID=AsAag21654.t1.cds;Parent=AsAag21654.t1
Asue_scaffold13	AUGUSTUS	exon	6721007	6721198	.	+	.	ID=AsAag21654.t1.exon1;Parent=AsAag21654.t1
Asue_scaffold13	AUGUSTUS	exon	6721351	6721413	.	+	.	ID=AsAag21654.t1.exon2;Parent=AsAag21654.t1
Asue_scaffold13	AUGUSTUS	exon	6721549	6721654	.	+	.	ID=AsAag21654.t1.exon3;Parent=AsAag21654.t1
Asue_scaffold13	AUGUSTUS	exon	6722081	6722227	.	+	.	ID=AsAag21654.t1.exon4;Parent=AsAag21654.t1
Asue_scaffold13	AUGUSTUS	exon	6722338	6722441	.	+	.	ID=AsAag21654.t1.exon5;Parent=AsAag21654.t1
Asue_scaffold13	AUGUSTUS	exon	6722550	6722648	.	+	.	ID=AsAag21654.t1.exon6;Parent=AsAag21654.t1
Asue_scaffold13	AUGUSTUS	exon	6722732	6722801	.	+	.	ID=AsAag21654.t1.exon7;Parent=AsAag21654.t1
Asue_scaffold13	AUGUSTUS	exon	6722974	6723070	.	+	.	ID=AsAag21654.t1.exon8;Parent=AsAag21654.t1
Asue_scaffold13	AUGUSTUS	exon	6723146	6723200	.	+	.	ID=AsAag21654.t1.exon9;Parent=AsAag21654.t1
Asue_scaffold13	AUGUSTUS	exon	6723325	6723408	.	+	.	ID=AsAag21654.t1.exon10;Parent=AsAag21654.t1
Asue_scaffold13	AUGUSTUS	exon	6723495	6723572	.	+	.	ID=AsAag21654.t1.exon11;Parent=AsAag21654.t1
Asue_scaffold13	AUGUSTUS	exon	6723738	6723841	.	+	.	ID=AsAag21654.t1.exon12;Parent=AsAag21654.t1
Asue_scaffold13	AUGUSTUS	exon	6723953	6724125	.	+	.	ID=AsAag21654.t1.exon13;Parent=AsAag21654.t1
Asue_scaffold13	AUGUSTUS	exon	6724207	6724343	.	+	.	ID=AsAag21654.t1.exon14;Parent=AsAag21654.t1
Asue_scaffold13	AUGUSTUS	exon	6724552	6724623	.	+	.	ID=AsAag21654.t1.exon15;Parent=AsAag21654.t1
###
# start gene g21655
# protein sequence = [MSSFFKSFAGNPREAAAMAMVQSSSYRVLSGRSCSNLRRNTPLDSFLAKGRSPVKAFSFLYVSGYSTEPNNEFGHSSK
# RRSRGPVMAAKKASEGEKQEDGKYKQTVDLPKTGFGMRANSLTREPELQKLWDENQVFKRVSDNNNGGSFILHDGPPYANGDLHMGHALNKILKDIIN
# RYKLLQNYKVQYVPGWDCHGLPIELKVLQSLDQEVRKELTPLKLRAKAAKFAKATVKTQMESFKRFGVWADWNNPYLTLDPEYEAAQIEVFGQMALKG
# YIYRGRKPVHWSPSSRTALAEAELEYPEGHISKSIYAIFKVVGGAKTSLLDEFVPNICLAVWTTTPWTMPANAAVAVNAKLQYSVVEVQSFSEDESAV
# TGNKKKMPGKVLKNQQKLFVIVATDLVPALEAKWGVKLIISKTFLGSDLENCRYTHPIDNRDCPVVIGGDYITTESGTGLVHTAPGHGQEDYATGLKY
# GLPLISPVDDEGKFTEEAGRFRGLSVLGEGNSAVVSYLDENMSLVMEESYAHKYPYDWRTKKPTIFRATEQWFASVEGFRTATMDAINNVKWVPDQAV
# NRISAMTSSRSDWCISRQRTWGVPIPAFYHVKTKEPLMNEETINHVKSVISQKGSDAWWYMSVEDLLPEKYRDKAADYEKGTDTMDVWFDSGSSWAGV
# LGKREGLSFPADVYLEGTDQHRGWFQSSLLTSIATQGKAPYSAVITHGFVLDEKGMKMSKSLGNVVDPRLVIEGGKNSKDAPAYGADVMRLWVSSVDY
# TGDVLIGPQILRQMSDIYRKLRGTLRYLLGNLHDWRVDNDVPYEDLPIIDQHALFQLENVVKNIHECYENYQFFKIFQIIQRFTIVDLSNFYFDIAKD
# RLYTGGTSSFTRRSCQTVLSTHLLSILRVIAPIVPHLAEDVWQNLPFEYRNEDGSAAKFVFELKWPTVNEQWLSFPAEDVLFWQRLLGLRTEVNKVLE
# LARNDKMIGSSLEAKVYLYTADAGMATKLLEMSEAKNEADTLQRIFITSQVEVLPSMEKEMVSSVQHTGEYVEGDKKVWIGVSRAEGSKCERCWNYSG
# QVGSFSNHPTLCGRCFNVIVANPPEPAVAALISSA]
# Evidence for and against this transcript:
# % of transcript supported by hints (any source): 95.6
# CDS exons: 22/22
#      P:  22 
# CDS introns: 21/21
#      E:  16 
#      P:  21 
# 5'UTR exons and introns: 0/1
# 3'UTR exons and introns: 0/1
# hint groups fully obeyed: 44
#      E:  16 
#      P:  28 
# incompatible hint groups: 20
#      P:  20 (TRINITY_GG_91_c625_g1_i1)
# end gene g21655
Asue_scaffold13	AUGUSTUS	gene	6725197	6732574	.	-	.	ID=AsAag21655
Asue_scaffold13	AUGUSTUS	mRNA	6725197	6732574	.	-	.	ID=AsAag21655.t1;Parent=AsAag21655
Asue_scaffold13	AUGUSTUS	CDS	6725301	6725552	.	-	0	ID=AsAag21655.t1.cds;Parent=AsAag21655.t1
Asue_scaffold13	AUGUSTUS	CDS	6726152	6726331	.	-	0	ID=AsAag21655.t1.cds;Parent=AsAag21655.t1
Asue_scaffold13	AUGUSTUS	CDS	6726668	6726917	.	-	1	ID=AsAag21655.t1.cds;Parent=AsAag21655.t1
Asue_scaffold13	AUGUSTUS	CDS	6727027	6727100	.	-	0	ID=AsAag21655.t1.cds;Parent=AsAag21655.t1
Asue_scaffold13	AUGUSTUS	CDS	6727413	6727538	.	-	0	ID=AsAag21655.t1.cds;Parent=AsAag21655.t1
Asue_scaffold13	AUGUSTUS	CDS	6727665	6727829	.	-	0	ID=AsAag21655.t1.cds;Parent=AsAag21655.t1
Asue_scaffold13	AUGUSTUS	CDS	6727921	6728048	.	-	2	ID=AsAag21655.t1.cds;Parent=AsAag21655.t1
Asue_scaffold13	AUGUSTUS	CDS	6728166	6728294	.	-	2	ID=AsAag21655.t1.cds;Parent=AsAag21655.t1
Asue_scaffold13	AUGUSTUS	CDS	6728389	6728520	.	-	2	ID=AsAag21655.t1.cds;Parent=AsAag21655.t1
Asue_scaffold13	AUGUSTUS	CDS	6728612	6728759	.	-	0	ID=AsAag21655.t1.cds;Parent=AsAag21655.t1
Asue_scaffold13	AUGUSTUS	CDS	6729021	6729157	.	-	2	ID=AsAag21655.t1.cds;Parent=AsAag21655.t1
Asue_scaffold13	AUGUSTUS	CDS	6729248	6729534	.	-	1	ID=AsAag21655.t1.cds;Parent=AsAag21655.t1
Asue_scaffold13	AUGUSTUS	CDS	6729631	6729862	.	-	2	ID=AsAag21655.t1.cds;Parent=AsAag21655.t1
Asue_scaffold13	AUGUSTUS	CDS	6730057	6730201	.	-	0	ID=AsAag21655.t1.cds;Parent=AsAag21655.t1
Asue_scaffold13	AUGUSTUS	CDS	6730499	6730606	.	-	0	ID=AsAag21655.t1.cds;Parent=AsAag21655.t1
Asue_scaffold13	AUGUSTUS	CDS	6730723	6730791	.	-	0	ID=AsAag21655.t1.cds;Parent=AsAag21655.t1
Asue_scaffold13	AUGUSTUS	CDS	6730887	6730999	.	-	2	ID=AsAag21655.t1.cds;Parent=AsAag21655.t1
Asue_scaffold13	AUGUSTUS	CDS	6731117	6731186	.	-	0	ID=AsAag21655.t1.cds;Parent=AsAag21655.t1
Asue_scaffold13	AUGUSTUS	CDS	6731297	6731398	.	-	0	ID=AsAag21655.t1.cds;Parent=AsAag21655.t1
Asue_scaffold13	AUGUSTUS	CDS	6731473	6731627	.	-	2	ID=AsAag21655.t1.cds;Parent=AsAag21655.t1
Asue_scaffold13	AUGUSTUS	CDS	6731705	6731903	.	-	0	ID=AsAag21655.t1.cds;Parent=AsAag21655.t1
Asue_scaffold13	AUGUSTUS	CDS	6732444	6732524	.	-	0	ID=AsAag21655.t1.cds;Parent=AsAag21655.t1
Asue_scaffold13	AUGUSTUS	exon	6725301	6725552	.	-	.	ID=AsAag21655.t1.exon1;Parent=AsAag21655.t1
Asue_scaffold13	AUGUSTUS	exon	6726152	6726331	.	-	.	ID=AsAag21655.t1.exon2;Parent=AsAag21655.t1
Asue_scaffold13	AUGUSTUS	exon	6726668	6726917	.	-	.	ID=AsAag21655.t1.exon3;Parent=AsAag21655.t1
Asue_scaffold13	AUGUSTUS	exon	6727027	6727100	.	-	.	ID=AsAag21655.t1.exon4;Parent=AsAag21655.t1
Asue_scaffold13	AUGUSTUS	exon	6727413	6727538	.	-	.	ID=AsAag21655.t1.exon5;Parent=AsAag21655.t1
Asue_scaffold13	AUGUSTUS	exon	6727665	6727829	.	-	.	ID=AsAag21655.t1.exon6;Parent=AsAag21655.t1
Asue_scaffold13	AUGUSTUS	exon	6727921	6728048	.	-	.	ID=AsAag21655.t1.exon7;Parent=AsAag21655.t1
Asue_scaffold13	AUGUSTUS	exon	6728166	6728294	.	-	.	ID=AsAag21655.t1.exon8;Parent=AsAag21655.t1
Asue_scaffold13	AUGUSTUS	exon	6728389	6728520	.	-	.	ID=AsAag21655.t1.exon9;Parent=AsAag21655.t1
Asue_scaffold13	AUGUSTUS	exon	6728612	6728759	.	-	.	ID=AsAag21655.t1.exon10;Parent=AsAag21655.t1
Asue_scaffold13	AUGUSTUS	exon	6729021	6729157	.	-	.	ID=AsAag21655.t1.exon11;Parent=AsAag21655.t1
Asue_scaffold13	AUGUSTUS	exon	6729248	6729534	.	-	.	ID=AsAag21655.t1.exon12;Parent=AsAag21655.t1
Asue_scaffold13	AUGUSTUS	exon	6729631	6729862	.	-	.	ID=AsAag21655.t1.exon13;Parent=AsAag21655.t1
Asue_scaffold13	AUGUSTUS	exon	6730057	6730201	.	-	.	ID=AsAag21655.t1.exon14;Parent=AsAag21655.t1
Asue_scaffold13	AUGUSTUS	exon	6730499	6730606	.	-	.	ID=AsAag21655.t1.exon15;Parent=AsAag21655.t1
Asue_scaffold13	AUGUSTUS	exon	6730723	6730791	.	-	.	ID=AsAag21655.t1.exon16;Parent=AsAag21655.t1
Asue_scaffold13	AUGUSTUS	exon	6730887	6730999	.	-	.	ID=AsAag21655.t1.exon17;Parent=AsAag21655.t1
Asue_scaffold13	AUGUSTUS	exon	6731117	6731186	.	-	.	ID=AsAag21655.t1.exon18;Parent=AsAag21655.t1
Asue_scaffold13	AUGUSTUS	exon	6731297	6731398	.	-	.	ID=AsAag21655.t1.exon19;Parent=AsAag21655.t1
Asue_scaffold13	AUGUSTUS	exon	6731473	6731627	.	-	.	ID=AsAag21655.t1.exon20;Parent=AsAag21655.t1
Asue_scaffold13	AUGUSTUS	exon	6731705	6731903	.	-	.	ID=AsAag21655.t1.exon21;Parent=AsAag21655.t1
Asue_scaffold13	AUGUSTUS	exon	6732444	6732524	.	-	.	ID=AsAag21655.t1.exon22;Parent=AsAag21655.t1
###
# start gene g21656
# protein sequence = [MAKLIIILAAQIILLGATVTSAGKNGEEFARTIVMVLPLYLPVLFLQTLHHFKTGKYNGSTIMILGRNTVLSKVREMP
# VVGGSGMFRFARGYVEAHTKWFDIKTGDATVEYKCYILHY]
# Evidence for and against this transcript:
# % of transcript supported by hints (any source): 33.3
# CDS exons: 1/1
#      P:   1 
# CDS introns: 0/0
# 5'UTR exons and introns: 0/1
# 3'UTR exons and introns: 0/1
# hint groups fully obeyed: 0
# incompatible hint groups: 1
#      P:   1 (AL8G22440.t1)
# end gene g21656
Asue_scaffold13	AUGUSTUS	gene	6737136	6737744	.	-	.	ID=AsAag21656
Asue_scaffold13	AUGUSTUS	mRNA	6737136	6737744	.	-	.	ID=AsAag21656.t1;Parent=AsAag21656
Asue_scaffold13	AUGUSTUS	CDS	6737355	6737711	.	-	0	ID=AsAag21656.t1.cds;Parent=AsAag21656.t1
Asue_scaffold13	AUGUSTUS	exon	6737355	6737711	.	-	.	ID=AsAag21656.t1.exon1;Parent=AsAag21656.t1
###
# start gene g21657
# protein sequence = [MASGSERVVVVGVDDSAHSYHALETALDLFFIPFKANPQFKLVVVHGRPTATSFLGVAGPGTVDIIPMVEQDLNKTAE
# LVKKKCSEVCSAKSVEISSLEVIEGDPRNIMLEAVERHHACVIVLGSHGYGAVKRVFLGSVSDYLAHHAHCSVMIVKKPKAKPTSTETH]
# Evidence for and against this transcript:
# % of transcript supported by hints (any source): 33.3
# CDS exons: 1/1
#      P:   1 
# CDS introns: 0/0
# 5'UTR exons and introns: 0/1
# 3'UTR exons and introns: 0/1
# hint groups fully obeyed: 0
# incompatible hint groups: 2
#      P:   2 (AL8G22420.t1,TRINITY_GG_91_c1489_g1_i1)
# end gene g21657
Asue_scaffold13	AUGUSTUS	gene	6738519	6739215	.	+	.	ID=AsAag21657
Asue_scaffold13	AUGUSTUS	mRNA	6738519	6739215	.	+	.	ID=AsAag21657.t1;Parent=AsAag21657
Asue_scaffold13	AUGUSTUS	CDS	6738587	6739090	.	+	0	ID=AsAag21657.t1.cds;Parent=AsAag21657.t1
Asue_scaffold13	AUGUSTUS	exon	6738587	6739090	.	+	.	ID=AsAag21657.t1.exon1;Parent=AsAag21657.t1
###
# start gene g21658
# protein sequence = [MKDEDREARIEQKKKISEIFKDFMTGITQLEELGKAANNFLLRFQQGLSFLQRPPMVTSSKLMENIIKKNETRRLKSY
# MEAGCIHIHDAAQSTRALHTSLSGLSDHLIKAKSLLIELERLTDEAALAIETATQFSVQLDKYSSDELQQVTCDEENETAQLPQGPEVLEYAALIAVI
# YSMMKQNYAMQEKIVRSLSLKSSSGELESYSLMWSLRPFVEDEIVNSAWKWIY]
# Evidence for and against this transcript:
# % of transcript supported by hints (any source): 82.4
# CDS exons: 7/7
#      P:   7 
# CDS introns: 6/6
#      E:   5 
#      P:   6 
# 5'UTR exons and introns: 1/3
#      E:   1 
# 3'UTR exons and introns: 0/1
# hint groups fully obeyed: 6
#      E:   6 
# incompatible hint groups: 1
#      P:   1 (AL7G47510.t1)
# end gene g21658
Asue_scaffold13	AUGUSTUS	gene	6775410	6778024	.	-	.	ID=AsAag21658
Asue_scaffold13	AUGUSTUS	mRNA	6775410	6778024	.	-	.	ID=AsAag21658.t1;Parent=AsAag21658
Asue_scaffold13	AUGUSTUS	CDS	6775819	6775947	.	-	0	ID=AsAag21658.t1.cds;Parent=AsAag21658.t1
Asue_scaffold13	AUGUSTUS	CDS	6776030	6776131	.	-	0	ID=AsAag21658.t1.cds;Parent=AsAag21658.t1
Asue_scaffold13	AUGUSTUS	CDS	6776234	6776364	.	-	2	ID=AsAag21658.t1.cds;Parent=AsAag21658.t1
Asue_scaffold13	AUGUSTUS	CDS	6776501	6776542	.	-	2	ID=AsAag21658.t1.cds;Parent=AsAag21658.t1
Asue_scaffold13	AUGUSTUS	CDS	6776724	6776864	.	-	2	ID=AsAag21658.t1.cds;Parent=AsAag21658.t1
Asue_scaffold13	AUGUSTUS	CDS	6776923	6776990	.	-	1	ID=AsAag21658.t1.cds;Parent=AsAag21658.t1
Asue_scaffold13	AUGUSTUS	CDS	6777086	6777162	.	-	0	ID=AsAag21658.t1.cds;Parent=AsAag21658.t1
Asue_scaffold13	AUGUSTUS	exon	6775819	6775947	.	-	.	ID=AsAag21658.t1.exon1;Parent=AsAag21658.t1
Asue_scaffold13	AUGUSTUS	exon	6776030	6776131	.	-	.	ID=AsAag21658.t1.exon2;Parent=AsAag21658.t1
Asue_scaffold13	AUGUSTUS	exon	6776234	6776364	.	-	.	ID=AsAag21658.t1.exon3;Parent=AsAag21658.t1
Asue_scaffold13	AUGUSTUS	exon	6776501	6776542	.	-	.	ID=AsAag21658.t1.exon4;Parent=AsAag21658.t1
Asue_scaffold13	AUGUSTUS	exon	6776724	6776864	.	-	.	ID=AsAag21658.t1.exon5;Parent=AsAag21658.t1
Asue_scaffold13	AUGUSTUS	exon	6776923	6776990	.	-	.	ID=AsAag21658.t1.exon6;Parent=AsAag21658.t1
Asue_scaffold13	AUGUSTUS	exon	6777086	6777162	.	-	.	ID=AsAag21658.t1.exon7;Parent=AsAag21658.t1
###
# start gene g21659
# protein sequence = [MLLFVTVLARESISNKLELRFRPEDPYAHPALGEQRPCCGFLLRISKQDIKKPESQPVLATSSDVCLEEASTVLCADI
# IARVSESFHFDGMADYQHVIPIHADIAQQKKRKWMDVDSLTGNSDLMGLAVADEDVMMLLPQFFAPKDIPDNVALKPPATSGPKKKDDAATQNFYEIP
# KKLKWEDFVSRSSNHWQWQVSVSALFEERPIWTRDSVVQRLLDKGLKCTHHMLNRFLLRAAYYFSSGPFLRFWIKRGYDPRNDPESRVYQRMEFRVPP
# ELRSYCDANATNSAKPSWNDICAFKLFPFKCQTFLQLFELDDEYIQREIRKPPKQTTCSHKSGWFSEALLDTLRLRVAVRFVSVFPEPGFEDVFKSIQ
# EEFERSEKVQSQKETLKPSLVKHREATKSSEDMEKCKSVNEDVDANVNEDGDDENLDDXXXXXXXXXXXXXXXDMAAGDNEISLGSHGCILQSLAFSC
# IAGIKLCVWF]
# Evidence for and against this transcript:
# % of transcript supported by hints (any source): 36
# CDS exons: 5/12
#      P:   5 
# CDS introns: 4/11
#      P:   4 
# 5'UTR exons and introns: 0/1
# 3'UTR exons and introns: 0/1
# hint groups fully obeyed: 4
#      P:   4 
# incompatible hint groups: 4
#      P:   4 (TRINITY_GG_91_c2033_g1_i1)
# end gene g21659
Asue_scaffold13	AUGUSTUS	gene	6778279	6782314	.	-	.	ID=AsAag21659
Asue_scaffold13	AUGUSTUS	mRNA	6778279	6782314	.	-	.	ID=AsAag21659.t1;Parent=AsAag21659
Asue_scaffold13	AUGUSTUS	CDS	6778713	6778814	.	-	0	ID=AsAag21659.t1.cds;Parent=AsAag21659.t1
Asue_scaffold13	AUGUSTUS	CDS	6778897	6779036	.	-	2	ID=AsAag21659.t1.cds;Parent=AsAag21659.t1
Asue_scaffold13	AUGUSTUS	CDS	6779363	6779564	.	-	0	ID=AsAag21659.t1.cds;Parent=AsAag21659.t1
Asue_scaffold13	AUGUSTUS	CDS	6779729	6779867	.	-	1	ID=AsAag21659.t1.cds;Parent=AsAag21659.t1
Asue_scaffold13	AUGUSTUS	CDS	6780075	6780143	.	-	1	ID=AsAag21659.t1.cds;Parent=AsAag21659.t1
Asue_scaffold13	AUGUSTUS	CDS	6780276	6780374	.	-	1	ID=AsAag21659.t1.cds;Parent=AsAag21659.t1
Asue_scaffold13	AUGUSTUS	CDS	6780456	6780625	.	-	0	ID=AsAag21659.t1.cds;Parent=AsAag21659.t1
Asue_scaffold13	AUGUSTUS	CDS	6781286	6781352	.	-	1	ID=AsAag21659.t1.cds;Parent=AsAag21659.t1
Asue_scaffold13	AUGUSTUS	CDS	6781529	6781625	.	-	2	ID=AsAag21659.t1.cds;Parent=AsAag21659.t1
Asue_scaffold13	AUGUSTUS	CDS	6781710	6781799	.	-	2	ID=AsAag21659.t1.cds;Parent=AsAag21659.t1
Asue_scaffold13	AUGUSTUS	CDS	6781930	6782173	.	-	0	ID=AsAag21659.t1.cds;Parent=AsAag21659.t1
Asue_scaffold13	AUGUSTUS	CDS	6782248	6782271	.	-	0	ID=AsAag21659.t1.cds;Parent=AsAag21659.t1
Asue_scaffold13	AUGUSTUS	exon	6778713	6778814	.	-	.	ID=AsAag21659.t1.exon1;Parent=AsAag21659.t1
Asue_scaffold13	AUGUSTUS	exon	6778897	6779036	.	-	.	ID=AsAag21659.t1.exon2;Parent=AsAag21659.t1
Asue_scaffold13	AUGUSTUS	exon	6779363	6779564	.	-	.	ID=AsAag21659.t1.exon3;Parent=AsAag21659.t1
Asue_scaffold13	AUGUSTUS	exon	6779729	6779867	.	-	.	ID=AsAag21659.t1.exon4;Parent=AsAag21659.t1
Asue_scaffold13	AUGUSTUS	exon	6780075	6780143	.	-	.	ID=AsAag21659.t1.exon5;Parent=AsAag21659.t1
Asue_scaffold13	AUGUSTUS	exon	6780276	6780374	.	-	.	ID=AsAag21659.t1.exon6;Parent=AsAag21659.t1
Asue_scaffold13	AUGUSTUS	exon	6780456	6780625	.	-	.	ID=AsAag21659.t1.exon7;Parent=AsAag21659.t1
Asue_scaffold13	AUGUSTUS	exon	6781286	6781352	.	-	.	ID=AsAag21659.t1.exon8;Parent=AsAag21659.t1
Asue_scaffold13	AUGUSTUS	exon	6781529	6781625	.	-	.	ID=AsAag21659.t1.exon9;Parent=AsAag21659.t1
Asue_scaffold13	AUGUSTUS	exon	6781710	6781799	.	-	.	ID=AsAag21659.t1.exon10;Parent=AsAag21659.t1
Asue_scaffold13	AUGUSTUS	exon	6781930	6782173	.	-	.	ID=AsAag21659.t1.exon11;Parent=AsAag21659.t1
Asue_scaffold13	AUGUSTUS	exon	6782248	6782271	.	-	.	ID=AsAag21659.t1.exon12;Parent=AsAag21659.t1
###
# start gene g21660
# protein sequence = [MASRFQEASLVTSPSYPNAVAWSSENLIAVAAGHLVIIINPALPSGPRGLITISDAEPYQIGRVRSQDLLTGGLLPSS
# LKRERNPCVRSLSWSEIGMSPNHGCLLAVCTAEGRVKLYRPPYSDFCAEWIEIVDVSKMLYENLSSMNFGESNNPSTSLSKDQLVEHHHEDDERISSL
# KARKRRKTSANNINLHEKNYTDRASCSKQDSQAEHNVLEIEVYKQASNGQDCHSLPKALKKCSQEISPETYVSREALLSSLSVAWSSLLRFSSEISSS
# ENMLRFSLLAIGSKSGSVSIWKVHAPECYHIERTNVSPMVELHAIIQAHSSWVSTMSWGIFGCDSLNPQVVLVTGSCDGSVKIWMSNNEDLQKSVDVY
# KSSFSLFKQVVAVNPVQVSTLSFVVSNHYNAMHLAIGKGSGSFEVWKCEISTRKFEQIVSSNAHNQVVTGLAWSYDGRCLYSCSQDNYVLNWILCENT
# ISEVPIPANTPGLSSTTDLPDDFLSCLGVALSPGNLAVALVRNFNVELLNPMYQARSQKAAVEFLWNGAQQSGESEDSSETVTEAILGFSKNEFAYWE
# SNFLWSLKEFKDLNKPLVLWDMVAAMLAFKQSMPEFVELVLTKWLSVSYLGFHADISMEDLVPKITKCFSAVPSRLLHILNVISRRVMLSELKTVEIN
# RKLQGQRTNDEEEIDLWLKLLEESERELRERLVGLSFSAYLLSESSQGTVSPSSWNWCPAGLAQLQQWVEINRDIVHSQLETLSVEVKSSRTRSSNST
# ETSLEEEKCPYCAAPVNFHSAEEAFCESPHQKKKKSKDKERCDQSHKLERCCVSMQVCPPTPLWFCKCCNRMTLELAPETLFALPSFPSDLKSLPKSS
# FSKAASKPFCLFCGVLLQRKQPEFLLSASPV]
# Evidence for and against this transcript:
# % of transcript supported by hints (any source): 93.9
# CDS exons: 16/16
#      P:  16 
# CDS introns: 15/15
#      P:  15 
# 5'UTR exons and introns: 0/1
# 3'UTR exons and introns: 0/1
# hint groups fully obeyed: 10
#      P:  10 
# incompatible hint groups: 10
#      P:  10 (AL5G29160.t1,TRINITY_GG_91_c1321_g1_i1,TRINITY_GG_94_c2234_g1_i1)
# end gene g21660
Asue_scaffold13	AUGUSTUS	gene	6782609	6788380	.	+	.	ID=AsAag21660
Asue_scaffold13	AUGUSTUS	mRNA	6782609	6788380	.	+	.	ID=AsAag21660.t1;Parent=AsAag21660
Asue_scaffold13	AUGUSTUS	CDS	6783197	6783313	.	+	0	ID=AsAag21660.t1.cds;Parent=AsAag21660.t1
Asue_scaffold13	AUGUSTUS	CDS	6783395	6783479	.	+	0	ID=AsAag21660.t1.cds;Parent=AsAag21660.t1
Asue_scaffold13	AUGUSTUS	CDS	6783678	6783780	.	+	2	ID=AsAag21660.t1.cds;Parent=AsAag21660.t1
Asue_scaffold13	AUGUSTUS	CDS	6783885	6783969	.	+	1	ID=AsAag21660.t1.cds;Parent=AsAag21660.t1
Asue_scaffold13	AUGUSTUS	CDS	6784041	6784127	.	+	0	ID=AsAag21660.t1.cds;Parent=AsAag21660.t1
Asue_scaffold13	AUGUSTUS	CDS	6784440	6784528	.	+	0	ID=AsAag21660.t1.cds;Parent=AsAag21660.t1
Asue_scaffold13	AUGUSTUS	CDS	6784646	6784715	.	+	1	ID=AsAag21660.t1.cds;Parent=AsAag21660.t1
Asue_scaffold13	AUGUSTUS	CDS	6784943	6785367	.	+	0	ID=AsAag21660.t1.cds;Parent=AsAag21660.t1
Asue_scaffold13	AUGUSTUS	CDS	6785553	6785634	.	+	1	ID=AsAag21660.t1.cds;Parent=AsAag21660.t1
Asue_scaffold13	AUGUSTUS	CDS	6786021	6786194	.	+	0	ID=AsAag21660.t1.cds;Parent=AsAag21660.t1
Asue_scaffold13	AUGUSTUS	CDS	6786281	6786334	.	+	0	ID=AsAag21660.t1.cds;Parent=AsAag21660.t1
Asue_scaffold13	AUGUSTUS	CDS	6786504	6786596	.	+	0	ID=AsAag21660.t1.cds;Parent=AsAag21660.t1
Asue_scaffold13	AUGUSTUS	CDS	6786684	6786749	.	+	0	ID=AsAag21660.t1.cds;Parent=AsAag21660.t1
Asue_scaffold13	AUGUSTUS	CDS	6786843	6786889	.	+	0	ID=AsAag21660.t1.cds;Parent=AsAag21660.t1
Asue_scaffold13	AUGUSTUS	CDS	6786968	6787666	.	+	1	ID=AsAag21660.t1.cds;Parent=AsAag21660.t1
Asue_scaffold13	AUGUSTUS	CDS	6787756	6788161	.	+	1	ID=AsAag21660.t1.cds;Parent=AsAag21660.t1
Asue_scaffold13	AUGUSTUS	exon	6783197	6783313	.	+	.	ID=AsAag21660.t1.exon1;Parent=AsAag21660.t1
Asue_scaffold13	AUGUSTUS	exon	6783395	6783479	.	+	.	ID=AsAag21660.t1.exon2;Parent=AsAag21660.t1
Asue_scaffold13	AUGUSTUS	exon	6783678	6783780	.	+	.	ID=AsAag21660.t1.exon3;Parent=AsAag21660.t1
Asue_scaffold13	AUGUSTUS	exon	6783885	6783969	.	+	.	ID=AsAag21660.t1.exon4;Parent=AsAag21660.t1
Asue_scaffold13	AUGUSTUS	exon	6784041	6784127	.	+	.	ID=AsAag21660.t1.exon5;Parent=AsAag21660.t1
Asue_scaffold13	AUGUSTUS	exon	6784440	6784528	.	+	.	ID=AsAag21660.t1.exon6;Parent=AsAag21660.t1
Asue_scaffold13	AUGUSTUS	exon	6784646	6784715	.	+	.	ID=AsAag21660.t1.exon7;Parent=AsAag21660.t1
Asue_scaffold13	AUGUSTUS	exon	6784943	6785367	.	+	.	ID=AsAag21660.t1.exon8;Parent=AsAag21660.t1
Asue_scaffold13	AUGUSTUS	exon	6785553	6785634	.	+	.	ID=AsAag21660.t1.exon9;Parent=AsAag21660.t1
Asue_scaffold13	AUGUSTUS	exon	6786021	6786194	.	+	.	ID=AsAag21660.t1.exon10;Parent=AsAag21660.t1
Asue_scaffold13	AUGUSTUS	exon	6786281	6786334	.	+	.	ID=AsAag21660.t1.exon11;Parent=AsAag21660.t1
Asue_scaffold13	AUGUSTUS	exon	6786504	6786596	.	+	.	ID=AsAag21660.t1.exon12;Parent=AsAag21660.t1
Asue_scaffold13	AUGUSTUS	exon	6786684	6786749	.	+	.	ID=AsAag21660.t1.exon13;Parent=AsAag21660.t1
Asue_scaffold13	AUGUSTUS	exon	6786843	6786889	.	+	.	ID=AsAag21660.t1.exon14;Parent=AsAag21660.t1
Asue_scaffold13	AUGUSTUS	exon	6786968	6787666	.	+	.	ID=AsAag21660.t1.exon15;Parent=AsAag21660.t1
Asue_scaffold13	AUGUSTUS	exon	6787756	6788161	.	+	.	ID=AsAag21660.t1.exon16;Parent=AsAag21660.t1
###
# start gene g21661
# protein sequence = [MDGNKDDASRCLRIAEDAIASGDKERALKFIKMAKRLNPSLSVDELIAACDNLDSISRNSSVSEKLKTVDGDDDDKLE
# TGKINYTEENVELVRNIKRNNDYYAILGLEKNCSVDEIRKAYRKLSLKVHPDKNKAPGSEEAFKKVSKAFTCLSDGNSRSQYDQVGIVDEFDHVQRRS
# RRPRRRYNTRNDFFDDEFDPDEIFRAFFGQQRDMFRDSRAYRTRQARNQFREEEPNVAGPSCLTIIQILPFFLLLLLAYLPFSEPDYSLHKNQSYQIL
# KTTQNMEISFYVRSASAFDEKFPLGSSGRANLEGNVIKEYRHFLFQSCRIELQKRRWNKKIPTPHCNELHDRGFVDRQIPI]
# Evidence for and against this transcript:
# % of transcript supported by hints (any source): 20
# CDS exons: 0/2
# CDS introns: 1/1
#      E:   1 
# 5'UTR exons and introns: 0/1
# 3'UTR exons and introns: 0/1
# hint groups fully obeyed: 1
#      E:   1 
# incompatible hint groups: 0
# end gene g21661
Asue_scaffold13	AUGUSTUS	gene	6805989	6807688	.	+	.	ID=AsAag21661
Asue_scaffold13	AUGUSTUS	mRNA	6805989	6807688	.	+	.	ID=AsAag21661.t1;Parent=AsAag21661
Asue_scaffold13	AUGUSTUS	CDS	6806211	6807262	.	+	0	ID=AsAag21661.t1.cds;Parent=AsAag21661.t1
Asue_scaffold13	AUGUSTUS	CDS	6807578	6807593	.	+	1	ID=AsAag21661.t1.cds;Parent=AsAag21661.t1
Asue_scaffold13	AUGUSTUS	exon	6806211	6807262	.	+	.	ID=AsAag21661.t1.exon1;Parent=AsAag21661.t1
Asue_scaffold13	AUGUSTUS	exon	6807578	6807593	.	+	.	ID=AsAag21661.t1.exon2;Parent=AsAag21661.t1
###
# start gene g21662
# protein sequence = [MNQTIHRVSGSELTTLLSSGGSVFEIFAALLVLHLVYQRIRASIKVYLLDFTCYRAPDSNRVPMSTLIETIYLDDKLD
# QESIDFQARILERSWLSNQTSIPPSLMEIPLKKSLSSVKIETMTTIFTSVEDLLKKNKLSPRSIDILITNCSLHSPSPSLSAMVINKFHMRSNIKSFN
# LSGMGCAAGILSVGLANDLLKVHQGSLALIVSTEALNTHWYIGKDRSMLLTNCLFRMGAAAVLMSSNDHDRDNAKYELLHVVRKNKAKDDRAYRCIYQ
# DIDSDEKQGVSITKDVISVAGDMLKMNLTSLGPLVLPYLEQFQYVIRQILCKKLKIYESGSSYTPNFKTAFEHFCIHTGGRAVIQAMEMNLNLTKVDI
# EPSKMTLHRFGNTSSSSIWYALSYLEAKRRMKKGDRVLQIAFGSGFKCNSAVWRCIREVEPNTENKWLDFIDSYPVEVPDSTNIRTGSTCK]
# Evidence for and against this transcript:
# % of transcript supported by hints (any source): 0
# CDS exons: 0/1
# CDS introns: 0/0
# 5'UTR exons and introns: 0/1
# 3'UTR exons and introns: 0/1
# hint groups fully obeyed: 0
# incompatible hint groups: 0
# end gene g21662
Asue_scaffold13	AUGUSTUS	gene	6807997	6809734	.	-	.	ID=AsAag21662
Asue_scaffold13	AUGUSTUS	mRNA	6807997	6809734	.	-	.	ID=AsAag21662.t1;Parent=AsAag21662
Asue_scaffold13	AUGUSTUS	CDS	6808219	6809610	.	-	0	ID=AsAag21662.t1.cds;Parent=AsAag21662.t1
Asue_scaffold13	AUGUSTUS	exon	6808219	6809610	.	-	.	ID=AsAag21662.t1.exon1;Parent=AsAag21662.t1
###
# start gene g21663
# protein sequence = [MTINKTKGAGLAPLPARLTSSPPRLADFRYSTGIFEKYTRSSEFEIVSTPVICGHGVKESGAMVISDSDITVIVKLIK
# IRSNVPD]
# Evidence for and against this transcript:
# % of transcript supported by hints (any source): 60
# CDS exons: 2/2
#      P:   2 
# CDS introns: 1/1
#      P:   1 
# 5'UTR exons and introns: 0/1
# 3'UTR exons and introns: 0/1
# hint groups fully obeyed: 0
# incompatible hint groups: 7
#      P:   7 (AL1G54710.t1,AL8G31720.t1)
# end gene g21663
Asue_scaffold13	AUGUSTUS	gene	6828809	6830975	.	+	.	ID=AsAag21663
Asue_scaffold13	AUGUSTUS	mRNA	6828809	6830975	.	+	.	ID=AsAag21663.t1;Parent=AsAag21663
Asue_scaffold13	AUGUSTUS	CDS	6828922	6829038	.	+	0	ID=AsAag21663.t1.cds;Parent=AsAag21663.t1
Asue_scaffold13	AUGUSTUS	CDS	6830754	6830894	.	+	0	ID=AsAag21663.t1.cds;Parent=AsAag21663.t1
Asue_scaffold13	AUGUSTUS	exon	6828922	6829038	.	+	.	ID=AsAag21663.t1.exon1;Parent=AsAag21663.t1
Asue_scaffold13	AUGUSTUS	exon	6830754	6830894	.	+	.	ID=AsAag21663.t1.exon2;Parent=AsAag21663.t1
###
# start gene g21664
# protein sequence = [MATLEASFYADIDELSENEVDAGKEEEEDIDVDMAELETLNYDDLESVSKLQKTQRYADIMKKVEQALEKDKEVIGTD
# PEYKLIVDCNQLSVDIENEIFIVHNFIRDKYRLKFQELDSLIHDPIDYARVVKKIGNETDLTLVNLEDLLLLQPATIISVSLTALTTKGNPLPDDILQ
# KTLDACDRALNLDSARKKVLDFLESKMGYIAPNLSAIVGSAVAAKLIGTAGGLTALAKMPACNVLVLGHKRKNLDGFSTATSQSRGLCLLESATRLYN
# LDNIFLYWTETDDGLGPARPS]
# Evidence for and against this transcript:
# % of transcript supported by hints (any source): 0
# CDS exons: 0/2
# CDS introns: 0/1
# 5'UTR exons and introns: 0/1
# 3'UTR exons and introns: 0/3
# hint groups fully obeyed: 0
# incompatible hint groups: 0
# end gene g21664
Asue_scaffold13	AUGUSTUS	gene	6835099	6842345	.	+	.	ID=AsAag21664
Asue_scaffold13	AUGUSTUS	mRNA	6835099	6842345	.	+	.	ID=AsAag21664.t1;Parent=AsAag21664
Asue_scaffold13	AUGUSTUS	CDS	6835200	6835982	.	+	0	ID=AsAag21664.t1.cds;Parent=AsAag21664.t1
Asue_scaffold13	AUGUSTUS	CDS	6837294	6837398	.	+	0	ID=AsAag21664.t1.cds;Parent=AsAag21664.t1
Asue_scaffold13	AUGUSTUS	exon	6835200	6835982	.	+	.	ID=AsAag21664.t1.exon1;Parent=AsAag21664.t1
Asue_scaffold13	AUGUSTUS	exon	6837294	6837398	.	+	.	ID=AsAag21664.t1.exon2;Parent=AsAag21664.t1
###
# start gene g21665
# protein sequence = [MLTASSSSATTANIVYKRSQSTRTTKTTYGDSDLSPRKRNGFWSFLHLYSSKHHGSSKKVGNFHQPISQSETKTELVE
# TTTVGXXXXXXXXXXMSKRVVGGSSSNRNGIDVIVEEDGSPNIELTPSERKVSRSRSVGCGSRSFSGDFFERITNGFGDCTLRRVESQREGNNNKGNK
# VSSSNPSNGVREMVRCGGIFGGFMIMXXXXXXXXXXXXXXXXXXXXXXXXXXXNMGHGGGRNRSWGWAFASPMRAFSSSSSFGKRGRTISDSTSKNTT
# PNLGAIPSLLSVRS]
# Evidence for and against this transcript:
# % of transcript supported by hints (any source): 0
# CDS exons: 0/1
# CDS introns: 0/0
# 5'UTR exons and introns: 0/1
# 3'UTR exons and introns: 0/1
# hint groups fully obeyed: 0
# incompatible hint groups: 1
#      P:   1 (TRINITY_GG_91_c1700_g1_i1)
# end gene g21665
Asue_scaffold13	AUGUSTUS	gene	6842558	6844114	.	-	.	ID=AsAag21665
Asue_scaffold13	AUGUSTUS	mRNA	6842558	6844114	.	-	.	ID=AsAag21665.t1;Parent=AsAag21665
Asue_scaffold13	AUGUSTUS	CDS	6843013	6843879	.	-	0	ID=AsAag21665.t1.cds;Parent=AsAag21665.t1
Asue_scaffold13	AUGUSTUS	exon	6843013	6843879	.	-	.	ID=AsAag21665.t1.exon1;Parent=AsAag21665.t1
###
# start gene g21666
# protein sequence = [MAVVATAEEPTQRPLTDNDVIRLAQYHHCQTGFSLPPYLLSPSSHDSLLSFLKSRSSSPSPSKPVSEYVXXXXXXXXX
# XXXXXXXXXXXXXXXXXXTQIFNSGKIPSDSDSLKTIQLFGTLLRYLHVKEVKFVVDSILSGVSRVITVDEAQLFDLLPVCFDLLRNSREGKASEIDF
# VNSAIGRVLRCEWSKGLLTKMVSLAKEFSFLDKGRKSELVEKVFLGIKLIDLQDLPSLVYQLLVLASKGFCKREVIGGVVGFFGSKAETRVASVVRQI
# EGTVLLHVNFAVKQDPSLGLEVVALVKSDLRAFNHFTVAVLFSVARVRKFGENSLGILRTALLNAYNDYRLSKDCKWLPGELKEESFLHAKLVEKSLL
# RAVSECRYGREHVVPSVIQFGFMLLESVEESRSNEFGDFNGLLGIEKLSIQILGTLFEVHDMTRNEIIEQCKFRILSLKCAKSKPIVRLLRYLVQRYS
# LIMLEFVHHLKELLDYFTFMEGNISCLLVSAVIPLIKFSHDLQDYTILVIRKAMFRREDTVRFAATKVITDLILAEKQAKRDGSFTLQDSSSQASSSQ
# QTEMSCMVRGNLFTELNGLLQRCLYQQALVKEVVYDGLVKLVLIDPSSGGHVLDFLMPHFLRFFRQDTDFQLGIISCIKLEGGKYIIEEPLDRLLFCI
# SWILLLQTHNSSDRPSDAAWPCFGFSLSQDNEQQVGRNISHEVYSSALVKIRNFLLGKKLEDIVGQSQDTVSASVEDDKRKSYCLIILGIIQVELNYI
# IVDLEKQPEGKKGAIRNDIFNLIDLYESLEKDVGKLKPSNIGKRVRFSTCNDTDAGIISISEEREKVPFLATSSIYQLFLLSFKLYSSKSVGTLSGSQ
# DHSQSSPAKTEKSISKIFSFTLHVCVGHIRSSLCMKEGNPLKPLVCGDMKVLGPPLLKVVYLLKPDPPLATGQTKKDNKGKKDAEGRKQCLHLALLSL
# KELLNIYSSGSGLTGLLEDLLAVPASEDATLEECREASRIEDPLVKSIEIFMDKIIKPMITDLIAQNSNDVEILCDIMLKLGNNLPDKFKQRHGSWAH
# QICRSCETSNTTVAKSIVKLAISFTTSPGDLCIAVAVAKELQNIMGLDQSDTLEVSESYMVINQSTSASVTSCILQSIDSAIVDMDWATKKLKNFYVV
# SQKNIHLNDDTESTVGLVLEEALYSMAESTVRILSSFVLMNLKDSQAAQFLRLAVRFYKQLAQIVKLRIAPKGCKQILPSLKFQKLVELTCKSLTVPL
# YPFLAELQKEQQESVSSNSKGIINKIKQENKLIPDLIFQIEDCERYLIQLSKVTKLNLLRHAKRSTARDFKIIEDAETPAGGEDGGNQEEEAEIQNNN
# FGINEDDLRQESDDDGSRNVVPPKC]
# Evidence for and against this transcript:
# % of transcript supported by hints (any source): 11.1
# CDS exons: 2/13
#      P:   2 
# CDS introns: 1/12
#      P:   1 
# 5'UTR exons and introns: 0/1
# 3'UTR exons and introns: 0/1
# hint groups fully obeyed: 0
# incompatible hint groups: 1
#      P:   1 (TRINITY_GG_91_c1837_g1_i1)
# end gene g21666
Asue_scaffold13	AUGUSTUS	gene	6848919	6854800	.	+	.	ID=AsAag21666
Asue_scaffold13	AUGUSTUS	mRNA	6848919	6854800	.	+	.	ID=AsAag21666.t1;Parent=AsAag21666
Asue_scaffold13	AUGUSTUS	CDS	6848980	6850019	.	+	0	ID=AsAag21666.t1.cds;Parent=AsAag21666.t1
Asue_scaffold13	AUGUSTUS	CDS	6850129	6850210	.	+	1	ID=AsAag21666.t1.cds;Parent=AsAag21666.t1
Asue_scaffold13	AUGUSTUS	CDS	6850307	6850498	.	+	0	ID=AsAag21666.t1.cds;Parent=AsAag21666.t1
Asue_scaffold13	AUGUSTUS	CDS	6850626	6850690	.	+	0	ID=AsAag21666.t1.cds;Parent=AsAag21666.t1
Asue_scaffold13	AUGUSTUS	CDS	6850757	6850916	.	+	1	ID=AsAag21666.t1.cds;Parent=AsAag21666.t1
Asue_scaffold13	AUGUSTUS	CDS	6851096	6851341	.	+	0	ID=AsAag21666.t1.cds;Parent=AsAag21666.t1
Asue_scaffold13	AUGUSTUS	CDS	6851426	6851542	.	+	0	ID=AsAag21666.t1.cds;Parent=AsAag21666.t1
Asue_scaffold13	AUGUSTUS	CDS	6851752	6851943	.	+	0	ID=AsAag21666.t1.cds;Parent=AsAag21666.t1
Asue_scaffold13	AUGUSTUS	CDS	6852036	6852123	.	+	0	ID=AsAag21666.t1.cds;Parent=AsAag21666.t1
Asue_scaffold13	AUGUSTUS	CDS	6852365	6853278	.	+	2	ID=AsAag21666.t1.cds;Parent=AsAag21666.t1
Asue_scaffold13	AUGUSTUS	CDS	6853370	6853871	.	+	0	ID=AsAag21666.t1.cds;Parent=AsAag21666.t1
Asue_scaffold13	AUGUSTUS	CDS	6853959	6854149	.	+	2	ID=AsAag21666.t1.cds;Parent=AsAag21666.t1
Asue_scaffold13	AUGUSTUS	CDS	6854229	6854573	.	+	0	ID=AsAag21666.t1.cds;Parent=AsAag21666.t1
Asue_scaffold13	AUGUSTUS	exon	6848980	6850019	.	+	.	ID=AsAag21666.t1.exon1;Parent=AsAag21666.t1
Asue_scaffold13	AUGUSTUS	exon	6850129	6850210	.	+	.	ID=AsAag21666.t1.exon2;Parent=AsAag21666.t1
Asue_scaffold13	AUGUSTUS	exon	6850307	6850498	.	+	.	ID=AsAag21666.t1.exon3;Parent=AsAag21666.t1
Asue_scaffold13	AUGUSTUS	exon	6850626	6850690	.	+	.	ID=AsAag21666.t1.exon4;Parent=AsAag21666.t1
Asue_scaffold13	AUGUSTUS	exon	6850757	6850916	.	+	.	ID=AsAag21666.t1.exon5;Parent=AsAag21666.t1
Asue_scaffold13	AUGUSTUS	exon	6851096	6851341	.	+	.	ID=AsAag21666.t1.exon6;Parent=AsAag21666.t1
Asue_scaffold13	AUGUSTUS	exon	6851426	6851542	.	+	.	ID=AsAag21666.t1.exon7;Parent=AsAag21666.t1
Asue_scaffold13	AUGUSTUS	exon	6851752	6851943	.	+	.	ID=AsAag21666.t1.exon8;Parent=AsAag21666.t1
Asue_scaffold13	AUGUSTUS	exon	6852036	6852123	.	+	.	ID=AsAag21666.t1.exon9;Parent=AsAag21666.t1
Asue_scaffold13	AUGUSTUS	exon	6852365	6853278	.	+	.	ID=AsAag21666.t1.exon10;Parent=AsAag21666.t1
Asue_scaffold13	AUGUSTUS	exon	6853370	6853871	.	+	.	ID=AsAag21666.t1.exon11;Parent=AsAag21666.t1
Asue_scaffold13	AUGUSTUS	exon	6853959	6854149	.	+	.	ID=AsAag21666.t1.exon12;Parent=AsAag21666.t1
Asue_scaffold13	AUGUSTUS	exon	6854229	6854573	.	+	.	ID=AsAag21666.t1.exon13;Parent=AsAag21666.t1
###
# start gene g21667
# protein sequence = [MVGLSIVLEMTNNNNTLNNSDGGLIISPKVVNKANVIVTTTVTTDTTNLRRCYQDSGFLEHCFLCRRKLLPAKDIYMY
# KGDRAFCSVECRSKQMIMDEEESLRREYCSLMDVKKKKSESPATAPSRYRRDPRNRAGGFAY]
# Evidence for and against this transcript:
# % of transcript supported by hints (any source): 60
# CDS exons: 2/2
#      P:   2 
# CDS introns: 1/1
#      E:   1 
#      P:   1 
# 5'UTR exons and introns: 0/1
# 3'UTR exons and introns: 0/1
# hint groups fully obeyed: 2
#      E:   1 
#      P:   1 
# incompatible hint groups: 2
#      P:   2 (TRINITY_GG_91_c981_g1_i1,AL167U10010.t1)
# end gene g21667
Asue_scaffold13	AUGUSTUS	gene	6868669	6869464	.	-	.	ID=AsAag21667
Asue_scaffold13	AUGUSTUS	mRNA	6868669	6869464	.	-	.	ID=AsAag21667.t1;Parent=AsAag21667
Asue_scaffold13	AUGUSTUS	CDS	6868838	6869024	.	-	1	ID=AsAag21667.t1.cds;Parent=AsAag21667.t1
Asue_scaffold13	AUGUSTUS	CDS	6869118	6869353	.	-	0	ID=AsAag21667.t1.cds;Parent=AsAag21667.t1
Asue_scaffold13	AUGUSTUS	exon	6868838	6869024	.	-	.	ID=AsAag21667.t1.exon1;Parent=AsAag21667.t1
Asue_scaffold13	AUGUSTUS	exon	6869118	6869353	.	-	.	ID=AsAag21667.t1.exon2;Parent=AsAag21667.t1
###
# start gene g21668
# protein sequence = [MVVEEDSRLINLQHKYNPTMPEVVEEMKKIWDISFPVAAMSILNYLKNMTSVVCMGRLGSLELAGGALAVGFTNITGY
# SVLSGLATGMEPLCGQAIGSKNPSLASLTLKRTIXXXXXXXXXXXXXXLNLTPLMLMLRQQEDITRVASLYCSFSLPDLLANSFLHPLRIYLRCKGTT
# WPLMWCTLVSVLLHLPITAFFTFYISLGVTGVAVSSFLTNFISLSLLLCYIYLEKNKDDKTSSKSLCLDTPLMLSGSRDSSDDDEVWSTLVKFAVPSC
# IAVCLEWWWYEFMTVLAGYLPEPKVALAAAAIVIQTTSLMYTIPTALSAAVSTRVSNELGAGRPEKARTAAAVAVGAAMAVSVFGLVGTTVGREVWGK
# VFTADGVVLELTTAVLPVIGACELANCPQTISCGILRGSARPGIGAKINFYAFYVVGAPVAVVLAFVWGLGFMGLCYGLLGAQLACAISILTVVYNTD
# WNKESLKAHDLVGKNVISHVDQIIVKCEEGLH]
# Evidence for and against this transcript:
# % of transcript supported by hints (any source): 60
# CDS exons: 2/2
#      P:   2 
# CDS introns: 1/1
#      E:   1 
#      P:   1 
# 5'UTR exons and introns: 0/1
# 3'UTR exons and introns: 0/1
# hint groups fully obeyed: 2
#      E:   1 
#      P:   1 
# incompatible hint groups: 4
#      P:   4 (TRINITY_GG_91_c313_g1_i1,AL8G22650.t1)
# end gene g21668
Asue_scaffold13	AUGUSTUS	gene	6886376	6888278	.	+	.	ID=AsAag21668
Asue_scaffold13	AUGUSTUS	mRNA	6886376	6888278	.	+	.	ID=AsAag21668.t1;Parent=AsAag21668
Asue_scaffold13	AUGUSTUS	CDS	6886408	6886473	.	+	0	ID=AsAag21668.t1.cds;Parent=AsAag21668.t1
Asue_scaffold13	AUGUSTUS	CDS	6886585	6888027	.	+	0	ID=AsAag21668.t1.cds;Parent=AsAag21668.t1
Asue_scaffold13	AUGUSTUS	exon	6886408	6886473	.	+	.	ID=AsAag21668.t1.exon1;Parent=AsAag21668.t1
Asue_scaffold13	AUGUSTUS	exon	6886585	6888027	.	+	.	ID=AsAag21668.t1.exon2;Parent=AsAag21668.t1
###
# start gene g21669
# protein sequence = [MAIKFASLLTLFFFIAISISQSTDESGLPKFTFSWPNDKNKFKSGEIAEILIKVLGNFDNHGNASLGQRAFKPTVTVN
# GKIGNSSYISGVSLDLGEDISNWKIYFTPIMVGIFNIVIDEENFKVLDSSLHFKVEPGLMYPSVSVVSWMGLANVFEAGMNASILILPKDAFGNNISF
# SGKEMEFQGFSLSLLNENGSIAAGVLNITHIRWIESGYISIEFVLVTSGKFLLLVEKESQTLNGVPLPLEVNSGPLDVSNCVSVWKSELNTWQIFSKM
# EILLHQKDRFGNLVSGFYEFDAEVVEIETGLSIPVADFQFEYVEPGIQFMSFSLSEPGNFLLTLSDMTHNKSISGMPYVYTVYIGYCDGSRSIVNGSG
# INASIAGESLAFSIYLKDAYGYPSSVQVDILQVRIVLETDSSFILPTIQPREALNGTGSTHQTATPLYEKHGGIASGSLPTQASIFDVTYTPKRSGIY
# RILISSGNIVLNGGQPFIKEVYAGEVNVAACSVTQFNAKVPKEIKNDVVVLLLDGFYNPVPSQPSRLKLEITSANTSSFTTWEFVDNNDGTYTGSYLA
# MEVGTYRMCLSFDNKHIQPCPFDVNVYSNGYFPRAYDDPVNVWEDESISFNPLENDYFAGDNASMLGFSQPGHGSLLRDGNVLRYTPIKDFSGNDSFL
# YTIADINGNLAAATVYIFVLTAPPQFVSFSGGLQATEDLISPRYGGFSGLEISYSDLLENISVTVQALSGSVILSPMLMQFRPPASGRLSVSNGGEDG
# KVLTLEGQIGVINPALQSIQYLGNENFAGVDSLRLSTKNKNGINHLDVPVFVEPVNDPPFINVPQYIMLESNGSESLIFHPERDKFNFSVGDPDLVHF
# PGGTSHFLVTFSVEVTDGFLLTNLPSELINSTELKFKNMFQWQPIQTYAAISKHVNVKASGIRFRGTIKQCNDLMQQLLHRGGENGAVLTLKLSDMGN
# YGCFLDCTERISLPLHAEARVKLIRKRPLSSLGAHVLGSVIVVESLVVFSLATLLLFFTCKCAFLLVHERRSEHSVDKNSQKPTDNANFLNSNVSTTT
# ITGCLPESIWHRHTQQRHIGETSGNQNKQSSPEINIFPFELEKARS]
# Evidence for and against this transcript:
# % of transcript supported by hints (any source): 85.7
# CDS exons: 15/17
#      P:  15 
# CDS introns: 15/16
#      P:  15 
# 5'UTR exons and introns: 0/1
# 3'UTR exons and introns: 0/1
# hint groups fully obeyed: 1
#      P:   1 
# incompatible hint groups: 2
#      P:   2 (AL8G22670.t1,TRINITY_GG_91_c1558_g1_i1)
# end gene g21669
Asue_scaffold13	AUGUSTUS	gene	6902246	6907535	.	+	.	ID=AsAag21669
Asue_scaffold13	AUGUSTUS	mRNA	6902246	6907535	.	+	.	ID=AsAag21669.t1;Parent=AsAag21669
Asue_scaffold13	AUGUSTUS	CDS	6902368	6902437	.	+	0	ID=AsAag21669.t1.cds;Parent=AsAag21669.t1
Asue_scaffold13	AUGUSTUS	CDS	6902515	6902850	.	+	2	ID=AsAag21669.t1.cds;Parent=AsAag21669.t1
Asue_scaffold13	AUGUSTUS	CDS	6902934	6903275	.	+	2	ID=AsAag21669.t1.cds;Parent=AsAag21669.t1
Asue_scaffold13	AUGUSTUS	CDS	6903375	6903701	.	+	2	ID=AsAag21669.t1.cds;Parent=AsAag21669.t1
Asue_scaffold13	AUGUSTUS	CDS	6903789	6903995	.	+	2	ID=AsAag21669.t1.cds;Parent=AsAag21669.t1
Asue_scaffold13	AUGUSTUS	CDS	6904076	6904131	.	+	2	ID=AsAag21669.t1.cds;Parent=AsAag21669.t1
Asue_scaffold13	AUGUSTUS	CDS	6904207	6904348	.	+	0	ID=AsAag21669.t1.cds;Parent=AsAag21669.t1
Asue_scaffold13	AUGUSTUS	CDS	6904459	6904767	.	+	2	ID=AsAag21669.t1.cds;Parent=AsAag21669.t1
Asue_scaffold13	AUGUSTUS	CDS	6904844	6904968	.	+	2	ID=AsAag21669.t1.cds;Parent=AsAag21669.t1
Asue_scaffold13	AUGUSTUS	CDS	6905080	6905297	.	+	0	ID=AsAag21669.t1.cds;Parent=AsAag21669.t1
Asue_scaffold13	AUGUSTUS	CDS	6905391	6905618	.	+	1	ID=AsAag21669.t1.cds;Parent=AsAag21669.t1
Asue_scaffold13	AUGUSTUS	CDS	6905715	6905944	.	+	1	ID=AsAag21669.t1.cds;Parent=AsAag21669.t1
Asue_scaffold13	AUGUSTUS	CDS	6906016	6906254	.	+	2	ID=AsAag21669.t1.cds;Parent=AsAag21669.t1
Asue_scaffold13	AUGUSTUS	CDS	6906332	6906488	.	+	0	ID=AsAag21669.t1.cds;Parent=AsAag21669.t1
Asue_scaffold13	AUGUSTUS	CDS	6906830	6906975	.	+	2	ID=AsAag21669.t1.cds;Parent=AsAag21669.t1
Asue_scaffold13	AUGUSTUS	CDS	6907059	6907150	.	+	0	ID=AsAag21669.t1.cds;Parent=AsAag21669.t1
Asue_scaffold13	AUGUSTUS	CDS	6907240	6907330	.	+	1	ID=AsAag21669.t1.cds;Parent=AsAag21669.t1
Asue_scaffold13	AUGUSTUS	exon	6902368	6902437	.	+	.	ID=AsAag21669.t1.exon1;Parent=AsAag21669.t1
Asue_scaffold13	AUGUSTUS	exon	6902515	6902850	.	+	.	ID=AsAag21669.t1.exon2;Parent=AsAag21669.t1
Asue_scaffold13	AUGUSTUS	exon	6902934	6903275	.	+	.	ID=AsAag21669.t1.exon3;Parent=AsAag21669.t1
Asue_scaffold13	AUGUSTUS	exon	6903375	6903701	.	+	.	ID=AsAag21669.t1.exon4;Parent=AsAag21669.t1
Asue_scaffold13	AUGUSTUS	exon	6903789	6903995	.	+	.	ID=AsAag21669.t1.exon5;Parent=AsAag21669.t1
Asue_scaffold13	AUGUSTUS	exon	6904076	6904131	.	+	.	ID=AsAag21669.t1.exon6;Parent=AsAag21669.t1
Asue_scaffold13	AUGUSTUS	exon	6904207	6904348	.	+	.	ID=AsAag21669.t1.exon7;Parent=AsAag21669.t1
Asue_scaffold13	AUGUSTUS	exon	6904459	6904767	.	+	.	ID=AsAag21669.t1.exon8;Parent=AsAag21669.t1
Asue_scaffold13	AUGUSTUS	exon	6904844	6904968	.	+	.	ID=AsAag21669.t1.exon9;Parent=AsAag21669.t1
Asue_scaffold13	AUGUSTUS	exon	6905080	6905297	.	+	.	ID=AsAag21669.t1.exon10;Parent=AsAag21669.t1
Asue_scaffold13	AUGUSTUS	exon	6905391	6905618	.	+	.	ID=AsAag21669.t1.exon11;Parent=AsAag21669.t1
Asue_scaffold13	AUGUSTUS	exon	6905715	6905944	.	+	.	ID=AsAag21669.t1.exon12;Parent=AsAag21669.t1
Asue_scaffold13	AUGUSTUS	exon	6906016	6906254	.	+	.	ID=AsAag21669.t1.exon13;Parent=AsAag21669.t1
Asue_scaffold13	AUGUSTUS	exon	6906332	6906488	.	+	.	ID=AsAag21669.t1.exon14;Parent=AsAag21669.t1
Asue_scaffold13	AUGUSTUS	exon	6906830	6906975	.	+	.	ID=AsAag21669.t1.exon15;Parent=AsAag21669.t1
Asue_scaffold13	AUGUSTUS	exon	6907059	6907150	.	+	.	ID=AsAag21669.t1.exon16;Parent=AsAag21669.t1
Asue_scaffold13	AUGUSTUS	exon	6907240	6907330	.	+	.	ID=AsAag21669.t1.exon17;Parent=AsAag21669.t1
###
# start gene g21670
# protein sequence = [MVKKGGTRRKIEIKKITKKTSLMPICTKRREGLFSKASQLCLLSGAQIAILATPPSSESNVSFYSFGHSSVDAVVSAF
# LSGQRPVSAPVLEDNKEMREDVGVCLTRKNLGLGFWWNNESLARSENPQELSDAIDSMWTLLSNLKELRAEEALVSNQAFVSDHEDLKNNVKSIIVSD
# HGTHDQTLDLQSTSAICCIPDELPENFNEISQEPDHQTLNLQSSTSAICCVPDESPANFNEITEEHDQILSICESFCVTDNNNNALTEVNLDYDQDMD
# NNNNNALPEGNLDNDLEMDIDQLIDFETNFESSLDHWFSDNTHQELQETTTATLLINSEAIVDDHVSVDPNLFSDFEGLEDSNLVFQKCLYGDDLRFS
# DFFHDFANTIAAI]
# Evidence for and against this transcript:
# % of transcript supported by hints (any source): 0
# CDS exons: 0/1
# CDS introns: 0/0
# 5'UTR exons and introns: 0/1
# 3'UTR exons and introns: 0/1
# hint groups fully obeyed: 0
# incompatible hint groups: 0
# end gene g21670
Asue_scaffold13	AUGUSTUS	gene	6907702	6909011	.	-	.	ID=AsAag21670
Asue_scaffold13	AUGUSTUS	mRNA	6907702	6909011	.	-	.	ID=AsAag21670.t1;Parent=AsAag21670
Asue_scaffold13	AUGUSTUS	CDS	6907832	6908989	.	-	0	ID=AsAag21670.t1.cds;Parent=AsAag21670.t1
Asue_scaffold13	AUGUSTUS	exon	6907832	6908989	.	-	.	ID=AsAag21670.t1.exon1;Parent=AsAag21670.t1
###
# start gene g21671
# protein sequence = [MASSSEAGGSADYETLMSTSDVELLKRAWRNEKATPEILQYEGALVDRAKEQIELVEETIDDYVENCIDPLVVSLYQM
# DLDRTQFLLRSYLRVRLLKIEKFLFHNLKSEEAERRLSEQEKVFATRCADDLAKHFEETVLLKLPENYQSVLKQSLISEVDDMVPQPHLDTFVVCRSK
# NFVSLNLYEEGESPETVEMERGDLYFIRYKIVKGAIESGQIDLI]
# Evidence for and against this transcript:
# % of transcript supported by hints (any source): 84.6
# CDS exons: 6/6
#      P:   6 
# CDS introns: 5/5
#      P:   5 
# 5'UTR exons and introns: 0/1
# 3'UTR exons and introns: 0/1
# hint groups fully obeyed: 5
#      P:   5 
# incompatible hint groups: 9
#      P:   9 (AL8G22680.t1,AL8G22360.t1,TRINITY_GG_91_c282_g1_i2)
# end gene g21671
Asue_scaffold13	AUGUSTUS	gene	6912516	6914475	.	+	.	ID=AsAag21671
Asue_scaffold13	AUGUSTUS	mRNA	6912516	6914475	.	+	.	ID=AsAag21671.t1;Parent=AsAag21671
Asue_scaffold13	AUGUSTUS	CDS	6912768	6912935	.	+	0	ID=AsAag21671.t1.cds;Parent=AsAag21671.t1
Asue_scaffold13	AUGUSTUS	CDS	6913131	6913253	.	+	0	ID=AsAag21671.t1.cds;Parent=AsAag21671.t1
Asue_scaffold13	AUGUSTUS	CDS	6913411	6913493	.	+	0	ID=AsAag21671.t1.cds;Parent=AsAag21671.t1
Asue_scaffold13	AUGUSTUS	CDS	6913574	6913683	.	+	1	ID=AsAag21671.t1.cds;Parent=AsAag21671.t1
Asue_scaffold13	AUGUSTUS	CDS	6913817	6913889	.	+	2	ID=AsAag21671.t1.cds;Parent=AsAag21671.t1
Asue_scaffold13	AUGUSTUS	CDS	6913974	6914079	.	+	1	ID=AsAag21671.t1.cds;Parent=AsAag21671.t1
Asue_scaffold13	AUGUSTUS	exon	6912768	6912935	.	+	.	ID=AsAag21671.t1.exon1;Parent=AsAag21671.t1
Asue_scaffold13	AUGUSTUS	exon	6913131	6913253	.	+	.	ID=AsAag21671.t1.exon2;Parent=AsAag21671.t1
Asue_scaffold13	AUGUSTUS	exon	6913411	6913493	.	+	.	ID=AsAag21671.t1.exon3;Parent=AsAag21671.t1
Asue_scaffold13	AUGUSTUS	exon	6913574	6913683	.	+	.	ID=AsAag21671.t1.exon4;Parent=AsAag21671.t1
Asue_scaffold13	AUGUSTUS	exon	6913817	6913889	.	+	.	ID=AsAag21671.t1.exon5;Parent=AsAag21671.t1
Asue_scaffold13	AUGUSTUS	exon	6913974	6914079	.	+	.	ID=AsAag21671.t1.exon6;Parent=AsAag21671.t1
###
# start gene g21672
# protein sequence = [MLQSQHFSDYGFDPQIHYFQVLEEAKKHKSSSIDTLQFKLQKPISKDDLIRTTLHNKNKNKKRWLWCKNAFFFFKWRK
# WPVSAVVGRCSGQNDGDNEFDDRSDVHIARARNFRAGSISGPVYVTESWSGSTTPYRPMTTRSAVQYLSLRELTMERQQRITTTSSMSGPIYLVT]
# Evidence for and against this transcript:
# % of transcript supported by hints (any source): 40
# CDS exons: 1/2
#      P:   1 
# CDS introns: 1/1
#      E:   1 
#      P:   1 
# 5'UTR exons and introns: 0/1
# 3'UTR exons and introns: 0/1
# hint groups fully obeyed: 1
#      E:   1 
# incompatible hint groups: 1
#      P:   1 (TRINITY_GG_91_c406_g1_i2)
# end gene g21672
Asue_scaffold13	AUGUSTUS	gene	6927998	6928691	.	-	.	ID=AsAag21672
Asue_scaffold13	AUGUSTUS	mRNA	6927998	6928691	.	-	.	ID=AsAag21672.t1;Parent=AsAag21672
Asue_scaffold13	AUGUSTUS	CDS	6928049	6928510	.	-	0	ID=AsAag21672.t1.cds;Parent=AsAag21672.t1
Asue_scaffold13	AUGUSTUS	CDS	6928589	6928648	.	-	0	ID=AsAag21672.t1.cds;Parent=AsAag21672.t1
Asue_scaffold13	AUGUSTUS	exon	6928049	6928510	.	-	.	ID=AsAag21672.t1.exon1;Parent=AsAag21672.t1
Asue_scaffold13	AUGUSTUS	exon	6928589	6928648	.	-	.	ID=AsAag21672.t1.exon2;Parent=AsAag21672.t1
###
# start gene g21673
# protein sequence = [MGVDSELKKKKCIIAGLITALLVIMVVAVAIITSRHTSENSNKIAPVQIKTTTNAVEAVCAPTDYKETCVNSLMKASP
# DSTQPLDLIKLGFNVTIRSIKDSIKKASAELKAKAANDNETKEALELCEKLMNDATDDLKKCLDNFDGFSITQIEDFVEDLRVWLSGSIAYQQTCMDT
# FEEIKSNLSQDMHKIFKTSRELTSNGLAMITNISNLLGEFNITGNLFNI]
# Evidence for and against this transcript:
# % of transcript supported by hints (any source): 0
# CDS exons: 0/1
# CDS introns: 0/0
# 5'UTR exons and introns: 0/1
# 3'UTR exons and introns: 0/1
# hint groups fully obeyed: 0
# incompatible hint groups: 0
# end gene g21673
Asue_scaffold13	AUGUSTUS	gene	6934040	6934821	.	-	.	ID=AsAag21673
Asue_scaffold13	AUGUSTUS	mRNA	6934040	6934821	.	-	.	ID=AsAag21673.t1;Parent=AsAag21673
Asue_scaffold13	AUGUSTUS	CDS	6934087	6934764	.	-	0	ID=AsAag21673.t1.cds;Parent=AsAag21673.t1
Asue_scaffold13	AUGUSTUS	exon	6934087	6934764	.	-	.	ID=AsAag21673.t1.exon1;Parent=AsAag21673.t1
###
# start gene g21674
# protein sequence = [MSKSIKVILSLALVLFLALASTKVEATRYISYRGINHGDHAIHCDKAHPNTCKKQEANPYRRGCGTLEGCHRETEQAI
# SDLNVAITGGPLQRAIRSNLSGFFNKFLSFWVFWVCLVSVCVFASEKKSCRLVGSRLCVNGFMTPSLLNAMSSSLFSPAQGKGILQSHQLIDEFLKTV
# KVDGTTEDLNKSPFMKVLQSAEEAIVLPPFVALAIRPRPGVREYVRVNVYELSVDHLTVSEYLRFKEELVNGHANGDYLLELDFEPFNATLPRPTRSS
# SIGNGVQFLNRHLSSIMFRNKESMEPLLEFLRTHKHDGRPMMLNDRIQNIPILQGALARAEEFLSKLPLATPYSEFEFELQGMGFERGWGDTAQKVSE
# MVHLLLDILQAPDPSVLETFLGRIPMVFNVVILSPHGYFGQANVLGLPDTGGQVVYILDQVRALENEMLLRIQKQGLEVIPKILIVTRLIPEAKGTTC
# NQRLEKVSGTEHAHILRIPFRTEKGILRKWISRFDVWPYLETFAEDASNEISAELQGVPNLIIGNYSDGNLVASLLASKLGVIQCNIAHALEKTKYPE
# SDIYWRNHEDKYHFSSQFTADLIAMNNADFIITSTYQEIAGSKNNVGQYESHTAFTMPGLYRVVHGIDVFDPKFNIVSPGADMTIYFPYSDKERRLTA
# LHESIEELLFSAEQNDEHVGLLSDQSKPIIFSMARLDRVKNLTGLVECYAKNSKLRELANLVIVGGYIDVNQSRDREEMAEIQKMHSLIEQYDLHGQF
# RWIAAQMNRARNGELYRYIADTKGVFVQPAFYEAFGLTVVESMTCGLPTFATCHGGPAEIIENGVSGFHIDPYHPDQVAATLVSFFETCNTNPNHWVK
# ISEGGLKRIYERYTWKKYSERLLTLAGVYAFWKHVSKLERRETRRYLEMFYSLKFRDLANSIPLATDEN]
# Evidence for and against this transcript:
# % of transcript supported by hints (any source): 88.6
# CDS exons: 17/17
#      P:  17 
# CDS introns: 14/16
#      P:  14 
# 5'UTR exons and introns: 0/1
# 3'UTR exons and introns: 0/1
# hint groups fully obeyed: 13
#      P:  13 
# incompatible hint groups: 18
#      P:  18 (AL8G22730.t1,AL8G22730.t2,AL8G22740.t1,TRINITY_GG_91_c1487_g1_i1)
# end gene g21674
Asue_scaffold13	AUGUSTUS	gene	6935073	6941921	.	-	.	ID=AsAag21674
Asue_scaffold13	AUGUSTUS	mRNA	6935073	6941921	.	-	.	ID=AsAag21674.t1;Parent=AsAag21674
Asue_scaffold13	AUGUSTUS	CDS	6935249	6935284	.	-	0	ID=AsAag21674.t1.cds;Parent=AsAag21674.t1
Asue_scaffold13	AUGUSTUS	CDS	6935362	6935500	.	-	1	ID=AsAag21674.t1.cds;Parent=AsAag21674.t1
Asue_scaffold13	AUGUSTUS	CDS	6935589	6935833	.	-	0	ID=AsAag21674.t1.cds;Parent=AsAag21674.t1
Asue_scaffold13	AUGUSTUS	CDS	6935916	6936237	.	-	1	ID=AsAag21674.t1.cds;Parent=AsAag21674.t1
Asue_scaffold13	AUGUSTUS	CDS	6936358	6936582	.	-	1	ID=AsAag21674.t1.cds;Parent=AsAag21674.t1
Asue_scaffold13	AUGUSTUS	CDS	6936672	6936838	.	-	0	ID=AsAag21674.t1.cds;Parent=AsAag21674.t1
Asue_scaffold13	AUGUSTUS	CDS	6936939	6937055	.	-	0	ID=AsAag21674.t1.cds;Parent=AsAag21674.t1
Asue_scaffold13	AUGUSTUS	CDS	6937241	6937414	.	-	0	ID=AsAag21674.t1.cds;Parent=AsAag21674.t1
Asue_scaffold13	AUGUSTUS	CDS	6937518	6937613	.	-	0	ID=AsAag21674.t1.cds;Parent=AsAag21674.t1
Asue_scaffold13	AUGUSTUS	CDS	6937722	6937938	.	-	1	ID=AsAag21674.t1.cds;Parent=AsAag21674.t1
Asue_scaffold13	AUGUSTUS	CDS	6938041	6938159	.	-	0	ID=AsAag21674.t1.cds;Parent=AsAag21674.t1
Asue_scaffold13	AUGUSTUS	CDS	6938257	6938449	.	-	1	ID=AsAag21674.t1.cds;Parent=AsAag21674.t1
Asue_scaffold13	AUGUSTUS	CDS	6938529	6938680	.	-	0	ID=AsAag21674.t1.cds;Parent=AsAag21674.t1
Asue_scaffold13	AUGUSTUS	CDS	6938766	6938890	.	-	2	ID=AsAag21674.t1.cds;Parent=AsAag21674.t1
Asue_scaffold13	AUGUSTUS	CDS	6939019	6939197	.	-	1	ID=AsAag21674.t1.cds;Parent=AsAag21674.t1
Asue_scaffold13	AUGUSTUS	CDS	6939351	6939417	.	-	2	ID=AsAag21674.t1.cds;Parent=AsAag21674.t1
Asue_scaffold13	AUGUSTUS	CDS	6941610	6941832	.	-	0	ID=AsAag21674.t1.cds;Parent=AsAag21674.t1
Asue_scaffold13	AUGUSTUS	exon	6935249	6935284	.	-	.	ID=AsAag21674.t1.exon1;Parent=AsAag21674.t1
Asue_scaffold13	AUGUSTUS	exon	6935362	6935500	.	-	.	ID=AsAag21674.t1.exon2;Parent=AsAag21674.t1
Asue_scaffold13	AUGUSTUS	exon	6935589	6935833	.	-	.	ID=AsAag21674.t1.exon3;Parent=AsAag21674.t1
Asue_scaffold13	AUGUSTUS	exon	6935916	6936237	.	-	.	ID=AsAag21674.t1.exon4;Parent=AsAag21674.t1
Asue_scaffold13	AUGUSTUS	exon	6936358	6936582	.	-	.	ID=AsAag21674.t1.exon5;Parent=AsAag21674.t1
Asue_scaffold13	AUGUSTUS	exon	6936672	6936838	.	-	.	ID=AsAag21674.t1.exon6;Parent=AsAag21674.t1
Asue_scaffold13	AUGUSTUS	exon	6936939	6937055	.	-	.	ID=AsAag21674.t1.exon7;Parent=AsAag21674.t1
Asue_scaffold13	AUGUSTUS	exon	6937241	6937414	.	-	.	ID=AsAag21674.t1.exon8;Parent=AsAag21674.t1
Asue_scaffold13	AUGUSTUS	exon	6937518	6937613	.	-	.	ID=AsAag21674.t1.exon9;Parent=AsAag21674.t1
Asue_scaffold13	AUGUSTUS	exon	6937722	6937938	.	-	.	ID=AsAag21674.t1.exon10;Parent=AsAag21674.t1
Asue_scaffold13	AUGUSTUS	exon	6938041	6938159	.	-	.	ID=AsAag21674.t1.exon11;Parent=AsAag21674.t1
Asue_scaffold13	AUGUSTUS	exon	6938257	6938449	.	-	.	ID=AsAag21674.t1.exon12;Parent=AsAag21674.t1
Asue_scaffold13	AUGUSTUS	exon	6938529	6938680	.	-	.	ID=AsAag21674.t1.exon13;Parent=AsAag21674.t1
Asue_scaffold13	AUGUSTUS	exon	6938766	6938890	.	-	.	ID=AsAag21674.t1.exon14;Parent=AsAag21674.t1
Asue_scaffold13	AUGUSTUS	exon	6939019	6939197	.	-	.	ID=AsAag21674.t1.exon15;Parent=AsAag21674.t1
Asue_scaffold13	AUGUSTUS	exon	6939351	6939417	.	-	.	ID=AsAag21674.t1.exon16;Parent=AsAag21674.t1
Asue_scaffold13	AUGUSTUS	exon	6941610	6941832	.	-	.	ID=AsAag21674.t1.exon17;Parent=AsAag21674.t1
###
# start gene g21675
# protein sequence = [MAFCNKLSRLVRQSENASMIGSLRSFSAEATHHRFHQETHNFLEPENYIGSWEAPSDPKDAERKLAQLRRDYAKKVKV
# YRKEYIHEIEMLRVEKQRKDEARLLAERAANEERRRLKAEAAKVRAEERKIADEEFRQTLIKERAEKLEIWKMMGQKREEKIKEREKLLREQSSIWIE
# PKELERKITEALVDTAVL]
# Evidence for and against this transcript:
# % of transcript supported by hints (any source): 57.1
# CDS exons: 2/2
#      P:   2 
# CDS introns: 1/1
#      E:   1 
#      P:   1 
# 5'UTR exons and introns: 1/3
#      E:   1 
#      P:   1 
# 3'UTR exons and introns: 0/1
# hint groups fully obeyed: 3
#      E:   2 
#      P:   1 
# incompatible hint groups: 2
#      P:   2 (TRINITY_GG_91_c421_g1_i1,AL8G22790.t1)
# end gene g21675
Asue_scaffold13	AUGUSTUS	gene	6943806	6945579	.	+	.	ID=AsAag21675
Asue_scaffold13	AUGUSTUS	mRNA	6943806	6945579	.	+	.	ID=AsAag21675.t1;Parent=AsAag21675
Asue_scaffold13	AUGUSTUS	CDS	6944049	6944462	.	+	0	ID=AsAag21675.t1.cds;Parent=AsAag21675.t1
Asue_scaffold13	AUGUSTUS	CDS	6945130	6945300	.	+	0	ID=AsAag21675.t1.cds;Parent=AsAag21675.t1
Asue_scaffold13	AUGUSTUS	exon	6944049	6944462	.	+	.	ID=AsAag21675.t1.exon1;Parent=AsAag21675.t1
Asue_scaffold13	AUGUSTUS	exon	6945130	6945300	.	+	.	ID=AsAag21675.t1.exon2;Parent=AsAag21675.t1
###
# start gene g21676
# protein sequence = [MKNGEYKRNWADLPPELTSSILLRLNIIDILYNAQKVCKSWRRVCKDPSMWTKIETRMPKNFNVWKYDLEAMCRHGVD
# LSRGGLLEIHIEYLGSNSLLTYIADRASNLRCLGAVNCGRITSFGILKAVVKLPLLEELEVTYSFSGDDLKAVGKSCPNLRTLMIRQLKPNLRGYLDL
# DCDDEIALAIAETMPGLRHLQLLRNGLSNAGLNAILDNCPKLEHLDIRKCFNVNLVGDWKKQCYDRIKVLRHPNDSIHEYDAVNSDTEDEVHLYDDVI
# SNTEDEEGHDYSYEEGYDYSYDTDGVEINFHFSSPSSSSFAPAMKSGEYKRNWADLPPELTSSILLRLNIHDKLNNAQKVCKSWRRVCKDPSTWTKIE
# TRMSKKIDIWKYDLEAMCRHAVDLSRGGLLEINIEDFGSDSLLSYIADRSSNLRRLGAVNCGGITSFGIFKAVVKLPLLEELEVVTHSVISGDHLKAI
# GKSCPNLRTLKIRQLKLNGMGYVDCGDEIALAIAETMHGLRHLQLLGNGLSDAGLNAILDNCPNLDHLDIRKCFNVNLVGDREKQCYDRIKVLRHPND
# SIHEYDAIVSDYSYDSEEEYVYDISDDVGYRFDSYISSLL]
# Evidence for and against this transcript:
# % of transcript supported by hints (any source): 33.3
# CDS exons: 2/4
#      P:   2 
# CDS introns: 1/3
#      P:   1 
# 5'UTR exons and introns: 0/1
# 3'UTR exons and introns: 0/1
# hint groups fully obeyed: 0
# incompatible hint groups: 1
#      P:   1 (TRINITY_GG_91_c785_g1_i4)
# end gene g21676
Asue_scaffold13	AUGUSTUS	gene	6945716	6949498	.	+	.	ID=AsAag21676
Asue_scaffold13	AUGUSTUS	mRNA	6945716	6949498	.	+	.	ID=AsAag21676.t1;Parent=AsAag21676
Asue_scaffold13	AUGUSTUS	CDS	6945783	6946093	.	+	0	ID=AsAag21676.t1.cds;Parent=AsAag21676.t1
Asue_scaffold13	AUGUSTUS	CDS	6946374	6946958	.	+	1	ID=AsAag21676.t1.cds;Parent=AsAag21676.t1
Asue_scaffold13	AUGUSTUS	CDS	6948347	6948712	.	+	1	ID=AsAag21676.t1.cds;Parent=AsAag21676.t1
Asue_scaffold13	AUGUSTUS	CDS	6948872	6949436	.	+	1	ID=AsAag21676.t1.cds;Parent=AsAag21676.t1
Asue_scaffold13	AUGUSTUS	exon	6945783	6946093	.	+	.	ID=AsAag21676.t1.exon1;Parent=AsAag21676.t1
Asue_scaffold13	AUGUSTUS	exon	6946374	6946958	.	+	.	ID=AsAag21676.t1.exon2;Parent=AsAag21676.t1
Asue_scaffold13	AUGUSTUS	exon	6948347	6948712	.	+	.	ID=AsAag21676.t1.exon3;Parent=AsAag21676.t1
Asue_scaffold13	AUGUSTUS	exon	6948872	6949436	.	+	.	ID=AsAag21676.t1.exon4;Parent=AsAag21676.t1
###
# start gene g21677
# protein sequence = [MPVSVALVLLLTLSSVILINGRSYGVGNVCDLGRRPNERPHSVKITDFGAVGDGETLNTIAFQNAVFYLKSFADKGGA
# QLYVPPGRWLTGSFNLTSHLTLFLEKDAVILASQDPSHWQVTDALPSYGRGIDLPGKRYMSLINGDTLHDVVVTGDNGTIDGQGLVWWDRFNSQSLEY
# SRPHLVEFVSSVNVIVSNLTFLNAPAYTIHSVYCSNLYIHRVTANTSPESPYTIGIVPDSSENVCIQDSSINMGYDAISLKSGWDEYGISYARPTANV
# QIRNVYLGATSGSSISFGSEMSGGISDIEVSDVHIHNSLSGIAFRTTNGRGGYIKEIDISNIHMVNIGTAFLANGSFGTHPDSGFDANAFPLVSHIRL
# HDIVGENISTAGYFFGTEESPFTSILLSNISLSIKNSDSPADSWQCSYVDGSSEFVVPEPCPELKSFDSSYGRAEAL]
# Evidence for and against this transcript:
# % of transcript supported by hints (any source): 66.7
# CDS exons: 5/6
#      P:   5 
# CDS introns: 5/5
#      E:   4 
#      P:   5 
# 5'UTR exons and introns: 0/3
# 3'UTR exons and introns: 0/1
# hint groups fully obeyed: 10
#      E:   4 
#      P:   6 
# incompatible hint groups: 5
#      P:   5 (TRINITY_GG_91_c143_g1_i2,AL8G22830.t1)
# end gene g21677
Asue_scaffold13	AUGUSTUS	gene	6950456	6954747	.	+	.	ID=AsAag21677
Asue_scaffold13	AUGUSTUS	mRNA	6950456	6954747	.	+	.	ID=AsAag21677.t1;Parent=AsAag21677
Asue_scaffold13	AUGUSTUS	CDS	6952204	6952215	.	+	0	ID=AsAag21677.t1.cds;Parent=AsAag21677.t1
Asue_scaffold13	AUGUSTUS	CDS	6952451	6952774	.	+	0	ID=AsAag21677.t1.cds;Parent=AsAag21677.t1
Asue_scaffold13	AUGUSTUS	CDS	6953172	6953292	.	+	0	ID=AsAag21677.t1.cds;Parent=AsAag21677.t1
Asue_scaffold13	AUGUSTUS	CDS	6953389	6953563	.	+	2	ID=AsAag21677.t1.cds;Parent=AsAag21677.t1
Asue_scaffold13	AUGUSTUS	CDS	6953661	6953731	.	+	1	ID=AsAag21677.t1.cds;Parent=AsAag21677.t1
Asue_scaffold13	AUGUSTUS	CDS	6953823	6954469	.	+	2	ID=AsAag21677.t1.cds;Parent=AsAag21677.t1
Asue_scaffold13	AUGUSTUS	exon	6952204	6952215	.	+	.	ID=AsAag21677.t1.exon1;Parent=AsAag21677.t1
Asue_scaffold13	AUGUSTUS	exon	6952451	6952774	.	+	.	ID=AsAag21677.t1.exon2;Parent=AsAag21677.t1
Asue_scaffold13	AUGUSTUS	exon	6953172	6953292	.	+	.	ID=AsAag21677.t1.exon3;Parent=AsAag21677.t1
Asue_scaffold13	AUGUSTUS	exon	6953389	6953563	.	+	.	ID=AsAag21677.t1.exon4;Parent=AsAag21677.t1
Asue_scaffold13	AUGUSTUS	exon	6953661	6953731	.	+	.	ID=AsAag21677.t1.exon5;Parent=AsAag21677.t1
Asue_scaffold13	AUGUSTUS	exon	6953823	6954469	.	+	.	ID=AsAag21677.t1.exon6;Parent=AsAag21677.t1
###
# start gene g21678
# protein sequence = [MSGSGGVSIARTAIRGENRFYNPPPMRRMQQEAQLQQQIREKQRRDDEEEERRKAETVVAMPPPRTRKGLGVSESKNR
# VVVSGSEVCAGSSDSSSGSGRVLSDGSNLDRFLEHTTPVVPARLFPMRSRWELKTRESDCHTYFVLEDLWESFAEWSAYGAGVPLEMHPLEMNGSDST
# VQYYVPYLSGIQLYVDPSKKPRNPVEDNEGSSEGSSNSKVEKLPNHAKTLSNAVDLSVSELNRISLRDQSIAGSLSSGETEISNPQGRLLFEYLEYEP
# PFGREPLANKVSDLASRFPELMTYRSCDLLPSSWVSVSWYPIYRIPVGPTLQNLDACFLTFHSLSTAPPQSAIGCNDSEPSTKLPLPTFGLASYKLKV
# SVWNQNRTQESQKITSLLQAADKWLKRLQVDHPDYRFFTSNSPQMR]
# Evidence for and against this transcript:
# % of transcript supported by hints (any source): 84.6
# CDS exons: 6/6
#      P:   6 
# CDS introns: 5/5
#      E:   5 
#      P:   5 
# 5'UTR exons and introns: 0/1
# 3'UTR exons and introns: 0/1
# hint groups fully obeyed: 10
#      E:   5 
#      P:   5 
# incompatible hint groups: 7
#      P:   7 (TRINITY_GG_91_c505_g1_i1,AL8G22840.t1,TRINITY_GG_91_c505_g2_i3)
# end gene g21678
Asue_scaffold13	AUGUSTUS	gene	6956976	6959317	.	+	.	ID=AsAag21678
Asue_scaffold13	AUGUSTUS	mRNA	6956976	6959317	.	+	.	ID=AsAag21678.t1;Parent=AsAag21678
Asue_scaffold13	AUGUSTUS	CDS	6957189	6957563	.	+	0	ID=AsAag21678.t1.cds;Parent=AsAag21678.t1
Asue_scaffold13	AUGUSTUS	CDS	6957800	6958017	.	+	0	ID=AsAag21678.t1.cds;Parent=AsAag21678.t1
Asue_scaffold13	AUGUSTUS	CDS	6958110	6958368	.	+	1	ID=AsAag21678.t1.cds;Parent=AsAag21678.t1
Asue_scaffold13	AUGUSTUS	CDS	6958449	6958534	.	+	0	ID=AsAag21678.t1.cds;Parent=AsAag21678.t1
Asue_scaffold13	AUGUSTUS	CDS	6958643	6958737	.	+	1	ID=AsAag21678.t1.cds;Parent=AsAag21678.t1
Asue_scaffold13	AUGUSTUS	CDS	6958830	6959053	.	+	2	ID=AsAag21678.t1.cds;Parent=AsAag21678.t1
Asue_scaffold13	AUGUSTUS	exon	6957189	6957563	.	+	.	ID=AsAag21678.t1.exon1;Parent=AsAag21678.t1
Asue_scaffold13	AUGUSTUS	exon	6957800	6958017	.	+	.	ID=AsAag21678.t1.exon2;Parent=AsAag21678.t1
Asue_scaffold13	AUGUSTUS	exon	6958110	6958368	.	+	.	ID=AsAag21678.t1.exon3;Parent=AsAag21678.t1
Asue_scaffold13	AUGUSTUS	exon	6958449	6958534	.	+	.	ID=AsAag21678.t1.exon4;Parent=AsAag21678.t1
Asue_scaffold13	AUGUSTUS	exon	6958643	6958737	.	+	.	ID=AsAag21678.t1.exon5;Parent=AsAag21678.t1
Asue_scaffold13	AUGUSTUS	exon	6958830	6959053	.	+	.	ID=AsAag21678.t1.exon6;Parent=AsAag21678.t1
###
# start gene g21679
# protein sequence = [MDSNSWINCPPVFSSSSSSRRYQSRSDLYLGDVEGEEDLKAEFMCPFCADEFDIVGLCCHIDVNHPVEAKNGVCPVCT
# KRVGLDIVGHITTQHGSRFYVQRRRRLRKGGYSSAYLTLKKELREANLQSFGGSSTFIPSSSIDSDPLLSSFMFKPPSAIPIAEGDSLANVSPKDTPK
# SNIRQVSLSIEDQEKAKKSEFVRGMLWSTMLEDKF]
# Evidence for and against this transcript:
# % of transcript supported by hints (any source): 81.8
# CDS exons: 5/5
#      P:   5 
# CDS introns: 4/4
#      E:   4 
#      P:   3 
# 5'UTR exons and introns: 0/1
# 3'UTR exons and introns: 0/1
# hint groups fully obeyed: 8
#      E:   4 
#      P:   4 
# incompatible hint groups: 6
#      P:   6 (AL8G22850.t1,TRINITY_GG_91_c518_g1_i3)
# end gene g21679
Asue_scaffold13	AUGUSTUS	gene	6959437	6961121	.	-	.	ID=AsAag21679
Asue_scaffold13	AUGUSTUS	mRNA	6959437	6961121	.	-	.	ID=AsAag21679.t1;Parent=AsAag21679
Asue_scaffold13	AUGUSTUS	CDS	6959648	6959753	.	-	1	ID=AsAag21679.t1.cds;Parent=AsAag21679.t1
Asue_scaffold13	AUGUSTUS	CDS	6959837	6960081	.	-	0	ID=AsAag21679.t1.cds;Parent=AsAag21679.t1
Asue_scaffold13	AUGUSTUS	CDS	6960173	6960241	.	-	0	ID=AsAag21679.t1.cds;Parent=AsAag21679.t1
Asue_scaffold13	AUGUSTUS	CDS	6960729	6960865	.	-	2	ID=AsAag21679.t1.cds;Parent=AsAag21679.t1
Asue_scaffold13	AUGUSTUS	CDS	6960943	6961021	.	-	0	ID=AsAag21679.t1.cds;Parent=AsAag21679.t1
Asue_scaffold13	AUGUSTUS	exon	6959648	6959753	.	-	.	ID=AsAag21679.t1.exon1;Parent=AsAag21679.t1
Asue_scaffold13	AUGUSTUS	exon	6959837	6960081	.	-	.	ID=AsAag21679.t1.exon2;Parent=AsAag21679.t1
Asue_scaffold13	AUGUSTUS	exon	6960173	6960241	.	-	.	ID=AsAag21679.t1.exon3;Parent=AsAag21679.t1
Asue_scaffold13	AUGUSTUS	exon	6960729	6960865	.	-	.	ID=AsAag21679.t1.exon4;Parent=AsAag21679.t1
Asue_scaffold13	AUGUSTUS	exon	6960943	6961021	.	-	.	ID=AsAag21679.t1.exon5;Parent=AsAag21679.t1
###
# start gene g21680
# protein sequence = [MQPSNMAEKLEHRGVMANDDGDGPFRDPLPNFSDMFPSNFPEGLRVLVFDEDSSHLQMLETNLQKFQYQVTTCNEENN
# ALYALHNHRNRFDIAIIQGNNPDGDIFRFLSEIGSGMDLPIIIMSEDESVQSVMKWMINGATDYLIKPIKPEELRVIFKHLVKKVRERKRSVVTGEAE
# EKAGGEKSSSVGDSTIRNPNKSKRSMCLDAEVNEEDRHDHNDRACASTSKKRRVVWTKELHKKFVDAVEYLGLDTVPKKILEIMNVENLSRENVASHL
# QKYRMTLKKEHDEKIKKEEMNKSLIPPQGVRVYVREDPSNFYRGGNGHFPTLHINNIPQRSYVPQHTMNPNDINTQPIPSLGHHFDHDVARNVIMNQQ
# YLHHHQTSDFMSQENFGNNFTEEDLVSPSSYWYVPEDTSLETRNVHEVVPSQVPSYDDPRSSFLDQRQNGGLSYNSGWSVKKNRQP]
# Evidence for and against this transcript:
# % of transcript supported by hints (any source): 0
# CDS exons: 0/6
# CDS introns: 0/5
# 5'UTR exons and introns: 0/1
# 3'UTR exons and introns: 0/1
# hint groups fully obeyed: 0
# incompatible hint groups: 0
# end gene g21680
Asue_scaffold13	AUGUSTUS	gene	6965966	6970737	.	+	.	ID=AsAag21680
Asue_scaffold13	AUGUSTUS	mRNA	6965966	6970737	.	+	.	ID=AsAag21680.t1;Parent=AsAag21680
Asue_scaffold13	AUGUSTUS	CDS	6966020	6966227	.	+	0	ID=AsAag21680.t1.cds;Parent=AsAag21680.t1
Asue_scaffold13	AUGUSTUS	CDS	6966506	6966658	.	+	2	ID=AsAag21680.t1.cds;Parent=AsAag21680.t1
Asue_scaffold13	AUGUSTUS	CDS	6966769	6967158	.	+	2	ID=AsAag21680.t1.cds;Parent=AsAag21680.t1
Asue_scaffold13	AUGUSTUS	CDS	6967277	6967350	.	+	2	ID=AsAag21680.t1.cds;Parent=AsAag21680.t1
Asue_scaffold13	AUGUSTUS	CDS	6969724	6970212	.	+	0	ID=AsAag21680.t1.cds;Parent=AsAag21680.t1
Asue_scaffold13	AUGUSTUS	CDS	6970321	6970383	.	+	0	ID=AsAag21680.t1.cds;Parent=AsAag21680.t1
Asue_scaffold13	AUGUSTUS	exon	6966020	6966227	.	+	.	ID=AsAag21680.t1.exon1;Parent=AsAag21680.t1
Asue_scaffold13	AUGUSTUS	exon	6966506	6966658	.	+	.	ID=AsAag21680.t1.exon2;Parent=AsAag21680.t1
Asue_scaffold13	AUGUSTUS	exon	6966769	6967158	.	+	.	ID=AsAag21680.t1.exon3;Parent=AsAag21680.t1
Asue_scaffold13	AUGUSTUS	exon	6967277	6967350	.	+	.	ID=AsAag21680.t1.exon4;Parent=AsAag21680.t1
Asue_scaffold13	AUGUSTUS	exon	6969724	6970212	.	+	.	ID=AsAag21680.t1.exon5;Parent=AsAag21680.t1
Asue_scaffold13	AUGUSTUS	exon	6970321	6970383	.	+	.	ID=AsAag21680.t1.exon6;Parent=AsAag21680.t1
###
# start gene g21681
# protein sequence = [MGFLLPIFFGVLLLLTVTPPSISQLPPTIMAPAPAPTSPADLCNGIFLSYAFILGRKIPPNDTTDQPYRFESVLTVLN
# NGREELKEWRVFVGFQHNEILISATDALIVNGTELPALVGNGTILGGYPVSDLKTAIQTAGDLKQMTAEIELVGTQFMVAPPAIPLPSNISLVNDGWL
# CPVPTLQSKRELTTCCTRDANITVNTTITTKFLPRQPGDLTIMYDVIRAYDQNYLTEVTMENHNPLGRLDHWELSFDWMRDEFIQKMQGAYPTVVDAT
# KCIFGPQSLIYTGLDFADVLTCERRPIIIDLPPTKKDDTTLGNIPSCCRNGTILPRIMDPSKSVSVFTMQVAKMPPDFNRSALFPPQNWRIKGTLNPD
# YSCGPPVRVSPTFYPDPSGMPTNKSSFASWQIVCNITQAKTEIPKCCVSFSAFFNDSIIPCNTCACGCVSETRRTCSAESPPLLIPPEALLLPFENRT
# ALTLAWNALKHKTLPNPMPCGDNCGVSINWHMASDYRGGWTVRITIFNWGEIDFPNWFLAVQMKKPALLGFEKAYSFNASLLSVDGGVNNTIFMEGLP
# GLDYLVAEADEKDPKKKNVRIPGKQQSVIQFSKKLTPGINVAERDGFPAKVIFNGEECLLPDLLPMASGGRRNGAITVLFFITFYVATFMILL]
# Evidence for and against this transcript:
# % of transcript supported by hints (any source): 60
# CDS exons: 2/2
#      P:   2 
# CDS introns: 1/1
#      P:   1 
# 5'UTR exons and introns: 0/1
# 3'UTR exons and introns: 0/1
# hint groups fully obeyed: 0
# incompatible hint groups: 1
#      P:   1 (AL8G22880.t1)
# end gene g21681
Asue_scaffold13	AUGUSTUS	gene	6974928	6977621	.	-	.	ID=AsAag21681
Asue_scaffold13	AUGUSTUS	mRNA	6974928	6977621	.	-	.	ID=AsAag21681.t1;Parent=AsAag21681
Asue_scaffold13	AUGUSTUS	CDS	6975006	6976441	.	-	2	ID=AsAag21681.t1.cds;Parent=AsAag21681.t1
Asue_scaffold13	AUGUSTUS	CDS	6976971	6977520	.	-	0	ID=AsAag21681.t1.cds;Parent=AsAag21681.t1
Asue_scaffold13	AUGUSTUS	exon	6975006	6976441	.	-	.	ID=AsAag21681.t1.exon1;Parent=AsAag21681.t1
Asue_scaffold13	AUGUSTUS	exon	6976971	6977520	.	-	.	ID=AsAag21681.t1.exon2;Parent=AsAag21681.t1
###
# start gene g21682
# protein sequence = [METNHLYTFSTLVVILLVSVTPIVTSKDEVVSCTMCSSCDNPCSPVQSSPPPPSPPPPSTPTTACPPPPSPPSSGGSS
# GGGSSYYYPPPSQSGGGSKYPPPYGGGGQGYYYPPPYSGNFPTPPPPNPIVPYFPFYYHTPPPGSGSDRFMSSCSIIFTFFAVFLCLV]
# Evidence for and against this transcript:
# % of transcript supported by hints (any source): 33.3
# CDS exons: 1/1
#      P:   1 
# CDS introns: 0/0
# 5'UTR exons and introns: 0/1
# 3'UTR exons and introns: 0/1
# hint groups fully obeyed: 0
# incompatible hint groups: 1
#      P:   1 (AL8G22890.t1)
# end gene g21682
Asue_scaffold13	AUGUSTUS	gene	6979502	6980281	.	-	.	ID=AsAag21682
Asue_scaffold13	AUGUSTUS	mRNA	6979502	6980281	.	-	.	ID=AsAag21682.t1;Parent=AsAag21682
Asue_scaffold13	AUGUSTUS	CDS	6979741	6980241	.	-	0	ID=AsAag21682.t1.cds;Parent=AsAag21682.t1
Asue_scaffold13	AUGUSTUS	exon	6979741	6980241	.	-	.	ID=AsAag21682.t1.exon1;Parent=AsAag21682.t1
###
# start gene g21683
# protein sequence = [MKKKPDYPLLDLNSSPTPAKRSRFNQTPTSQSQLTETTGSKPHYPLLDLNSSPKTDKTVQYRQTPTSQSQITQASGSK
# PNYPLLDLNSSPKPPKRSRVIQTPTPHSQITQAXXXXXXXXXXXXXXXXXXXXXXXXXXCRNDETSKTPSSQQQSLYPKQTQQPLGTALPTSWLGQPS
# GCTPVPQENNCHIRNLQDAFANASFPPTDKGKGKEPLVPSLTDCSTDDESIEHINYIGMNDSESDGTQDYSVSSTEDEVEEGYSAHVQEPSIEQIFNS
# PQQVIDLSSSAVESTVEFTTPTVSVSRKSGERKAVTQNINLPKKMGRPKLAFPIKRVAAKAKKAG]
# Evidence for and against this transcript:
# % of transcript supported by hints (any source): 0
# CDS exons: 0/2
# CDS introns: 0/1
# 5'UTR exons and introns: 0/1
# 3'UTR exons and introns: 0/1
# hint groups fully obeyed: 0
# incompatible hint groups: 0
# end gene g21683
Asue_scaffold13	AUGUSTUS	gene	6986900	6988171	.	-	.	ID=AsAag21683
Asue_scaffold13	AUGUSTUS	mRNA	6986900	6988171	.	-	.	ID=AsAag21683.t1;Parent=AsAag21683
Asue_scaffold13	AUGUSTUS	CDS	6986928	6987328	.	-	2	ID=AsAag21683.t1.cds;Parent=AsAag21683.t1
Asue_scaffold13	AUGUSTUS	CDS	6987425	6988043	.	-	0	ID=AsAag21683.t1.cds;Parent=AsAag21683.t1
Asue_scaffold13	AUGUSTUS	exon	6986928	6987328	.	-	.	ID=AsAag21683.t1.exon1;Parent=AsAag21683.t1
Asue_scaffold13	AUGUSTUS	exon	6987425	6988043	.	-	.	ID=AsAag21683.t1.exon2;Parent=AsAag21683.t1
###
# start gene g21684
# protein sequence = [MASATFAYLKDVRPYTTQWRVQVKVLHSWRQYTSNTGETLELVLSDIEGKKIHATVKKELDIAPKVALVIKDDAIKSD
# PKPSNEFSNGGVGTLEVKKEGKCVKGGVKVKVEKK]
# Evidence for and against this transcript:
# % of transcript supported by hints (any source): 0
# CDS exons: 0/3
# CDS introns: 0/2
# 5'UTR exons and introns: 0/1
# 3'UTR exons and introns: 0/1
# hint groups fully obeyed: 0
# incompatible hint groups: 0
# end gene g21684
Asue_scaffold13	AUGUSTUS	gene	6990625	6993371	.	-	.	ID=AsAag21684
Asue_scaffold13	AUGUSTUS	mRNA	6990625	6993371	.	-	.	ID=AsAag21684.t1;Parent=AsAag21684
Asue_scaffold13	AUGUSTUS	CDS	6990791	6990952	.	-	0	ID=AsAag21684.t1.cds;Parent=AsAag21684.t1
Asue_scaffold13	AUGUSTUS	CDS	6993036	6993071	.	-	0	ID=AsAag21684.t1.cds;Parent=AsAag21684.t1
Asue_scaffold13	AUGUSTUS	CDS	6993168	6993311	.	-	0	ID=AsAag21684.t1.cds;Parent=AsAag21684.t1
Asue_scaffold13	AUGUSTUS	exon	6990791	6990952	.	-	.	ID=AsAag21684.t1.exon1;Parent=AsAag21684.t1
Asue_scaffold13	AUGUSTUS	exon	6993036	6993071	.	-	.	ID=AsAag21684.t1.exon2;Parent=AsAag21684.t1
Asue_scaffold13	AUGUSTUS	exon	6993168	6993311	.	-	.	ID=AsAag21684.t1.exon3;Parent=AsAag21684.t1
###
# start gene g21685
# protein sequence = [MGEKLILVMLLLGQLHGFRSCIEKERKALLELKKFVMSRCEEQEHEYVLPSWTNDTKSDCCRWEDIKCNRTSKRVMSL
# SLYKLYFSESSLLNLSLLHPFEEVQSLDLSMSRFNGLVDDVEDYKSLRRLRNLQILNFSSNEFNNSIFPFLNAATSLTTLFLRNNYMYGPFPAKELKN
# LTNLELLDLKGNFLNGSMPVRGLRNLTNLEVLSLGSNNYHSPEPIPIEVFCELKNLRELDLRENYFVGQLPLCFGSLNKLRFLDLSSNQLSGNIPPSF
# SSLESLEYLSLSDNSFEGFFSLSPLANLTKLKVFKMSSTSVMLQVETENNWQPKFQLSVVVLRLCSLEKIPNFLMYQKNLRLVDLSDNRLSGIIPAWL
# LENNPELEALQLKNNSFTIFQMPTTVHNLQVLDFSENDIGGLFPDNIGRVIPNLVHMNGSNNGFQGNFPSSIDEMKNISFLDLSYNNLSGELPQSFVS
# GCFSLRILQLSHNKFSGHFLPRGTNFTSLFVLRINNNLFTGKIGFGLLTLVDLNILDMSNNFLEGALPPSILVLEHLTFLDLSANLLSGALPPLVGSL
# FWSSVFLHNNNFTGPIPDILLESVHILDLRNNKLSGNIPQFVNTQDMSILLLRGNNLTGFIPRELCELINIRLLDLSNNKLNGFIPSCLNNLSFGPGG
# NEDNFFYLGALSPLENFYLGLYKSTFGVEDFRLDYRTHLKIEIQFAAKHRYDSYTGAFELTEGILDYMYGLDLSSNELSGVIPAELGELSKLRALNLS
# RNFLSSHIPDSFSKLEDMESLDLSYNMLHGSIPHQLTNLTSLAVFNVSYNNLSGIIPQGRQFNTFDENSYLGNPLLCGPPTDRSCEAKKNSEEIDNGG
# EEDDDEGAIDMLVFYWSTAATYVTALISILVLMCVDCSWRRAWLRLVDAFIASAKSKVS]
# Evidence for and against this transcript:
# % of transcript supported by hints (any source): 23.1
# CDS exons: 2/5
#      P:   2 
# CDS introns: 1/4
#      P:   1 
# 5'UTR exons and introns: 0/3
# 3'UTR exons and introns: 0/1
# hint groups fully obeyed: 0
# incompatible hint groups: 1
#      P:   1 (TRINITY_GG_91_c2427_g1_i1)
# end gene g21685
Asue_scaffold13	AUGUSTUS	gene	6997186	7005650	.	+	.	ID=AsAag21685
Asue_scaffold13	AUGUSTUS	mRNA	6997186	7005650	.	+	.	ID=AsAag21685.t1;Parent=AsAag21685
Asue_scaffold13	AUGUSTUS	CDS	7001736	7002096	.	+	0	ID=AsAag21685.t1.cds;Parent=AsAag21685.t1
Asue_scaffold13	AUGUSTUS	CDS	7002389	7002544	.	+	2	ID=AsAag21685.t1.cds;Parent=AsAag21685.t1
Asue_scaffold13	AUGUSTUS	CDS	7002686	7002760	.	+	2	ID=AsAag21685.t1.cds;Parent=AsAag21685.t1
Asue_scaffold13	AUGUSTUS	CDS	7003134	7003214	.	+	2	ID=AsAag21685.t1.cds;Parent=AsAag21685.t1
Asue_scaffold13	AUGUSTUS	CDS	7003363	7005455	.	+	2	ID=AsAag21685.t1.cds;Parent=AsAag21685.t1
Asue_scaffold13	AUGUSTUS	exon	7001736	7002096	.	+	.	ID=AsAag21685.t1.exon1;Parent=AsAag21685.t1
Asue_scaffold13	AUGUSTUS	exon	7002389	7002544	.	+	.	ID=AsAag21685.t1.exon2;Parent=AsAag21685.t1
Asue_scaffold13	AUGUSTUS	exon	7002686	7002760	.	+	.	ID=AsAag21685.t1.exon3;Parent=AsAag21685.t1
Asue_scaffold13	AUGUSTUS	exon	7003134	7003214	.	+	.	ID=AsAag21685.t1.exon4;Parent=AsAag21685.t1
Asue_scaffold13	AUGUSTUS	exon	7003363	7005455	.	+	.	ID=AsAag21685.t1.exon5;Parent=AsAag21685.t1
###
# start gene g21686
# protein sequence = [MSHEVSEAMSLLDGLSSEDHSIQLESATKITRLLSDAMQGNRPLNTEVVARFVYLLRNKRPSLQCEAARGLTIIAAYK
# PDVVVDHDAGLILVTLLASSRDYVREQALWALSNLAYYPIYHDYVLKCGVLKPLLSQLYKDTNLSMLRIATLTLSNLCHGMPPPTFDEVKPALEIHLN
# SSDEEVLKYVCWAIVHLCDGSEDVIQSVIEAGFVPKLVEVLRYPSPVVLAPVLHTIGTIVTANNHQIQVVINCGVLPILADLFTRDYEIHIKVNTFWT
# ISRITAGFKEQLQSVIDANLIPTLVNLAQHAEFDIKKQAVWAISNATSGGSHDQIKYLVEQGCVKPLCDLVVCSDVMINSVCLDGLENILKAGEAEKN
# TGDVNCYLQLIDAAEGVEKIENLQKHESDEIYEKALKILETYWLVEETQQQPPSKLVEIEYMIRFQDCTGPDTVIKYMTDGMLLREILIDKQVLVDSE
# TMKRRVEEDMIEQNKTSVNDKKKTCADCGTSKTPLWRGGPAGPKSLCNACGIRNRKKRRGTEDSKKLKKSSSGGGNPKLGDSLEQRLMDFGMTKRSTV
# EKQRRKLDEEEQAAVLLMALSYVFTLSGFFSLDLTMIRVFLNLESNDDDDD]
# Evidence for and against this transcript:
# % of transcript supported by hints (any source): 63
# CDS exons: 9/12
#      P:   9 
# CDS introns: 8/11
#      P:   8 
# 5'UTR exons and introns: 0/3
# 3'UTR exons and introns: 0/1
# hint groups fully obeyed: 6
#      P:   6 
# incompatible hint groups: 9
#      P:   9 (TRINITY_GG_91_c1349_g1_i1,AL8G22920.t1,TRINITY_GG_91_c799_g1_i8)
# end gene g21686
Asue_scaffold13	AUGUSTUS	gene	7016277	7021311	.	-	.	ID=AsAag21686
Asue_scaffold13	AUGUSTUS	mRNA	7016277	7021311	.	-	.	ID=AsAag21686.t1;Parent=AsAag21686
Asue_scaffold13	AUGUSTUS	CDS	7016404	7016721	.	-	0	ID=AsAag21686.t1.cds;Parent=AsAag21686.t1
Asue_scaffold13	AUGUSTUS	CDS	7016839	7016988	.	-	0	ID=AsAag21686.t1.cds;Parent=AsAag21686.t1
Asue_scaffold13	AUGUSTUS	CDS	7018185	7018299	.	-	1	ID=AsAag21686.t1.cds;Parent=AsAag21686.t1
Asue_scaffold13	AUGUSTUS	CDS	7018404	7018691	.	-	1	ID=AsAag21686.t1.cds;Parent=AsAag21686.t1
Asue_scaffold13	AUGUSTUS	CDS	7018778	7018905	.	-	0	ID=AsAag21686.t1.cds;Parent=AsAag21686.t1
Asue_scaffold13	AUGUSTUS	CDS	7019002	7019130	.	-	0	ID=AsAag21686.t1.cds;Parent=AsAag21686.t1
Asue_scaffold13	AUGUSTUS	CDS	7019321	7019399	.	-	1	ID=AsAag21686.t1.cds;Parent=AsAag21686.t1
Asue_scaffold13	AUGUSTUS	CDS	7019470	7019624	.	-	0	ID=AsAag21686.t1.cds;Parent=AsAag21686.t1
Asue_scaffold13	AUGUSTUS	CDS	7019702	7019884	.	-	0	ID=AsAag21686.t1.cds;Parent=AsAag21686.t1
Asue_scaffold13	AUGUSTUS	CDS	7019960	7020082	.	-	0	ID=AsAag21686.t1.cds;Parent=AsAag21686.t1
Asue_scaffold13	AUGUSTUS	CDS	7020172	7020254	.	-	2	ID=AsAag21686.t1.cds;Parent=AsAag21686.t1
Asue_scaffold13	AUGUSTUS	CDS	7020374	7020482	.	-	0	ID=AsAag21686.t1.cds;Parent=AsAag21686.t1
Asue_scaffold13	AUGUSTUS	exon	7016404	7016721	.	-	.	ID=AsAag21686.t1.exon1;Parent=AsAag21686.t1
Asue_scaffold13	AUGUSTUS	exon	7016839	7016988	.	-	.	ID=AsAag21686.t1.exon2;Parent=AsAag21686.t1
Asue_scaffold13	AUGUSTUS	exon	7018185	7018299	.	-	.	ID=AsAag21686.t1.exon3;Parent=AsAag21686.t1
Asue_scaffold13	AUGUSTUS	exon	7018404	7018691	.	-	.	ID=AsAag21686.t1.exon4;Parent=AsAag21686.t1
Asue_scaffold13	AUGUSTUS	exon	7018778	7018905	.	-	.	ID=AsAag21686.t1.exon5;Parent=AsAag21686.t1
Asue_scaffold13	AUGUSTUS	exon	7019002	7019130	.	-	.	ID=AsAag21686.t1.exon6;Parent=AsAag21686.t1
Asue_scaffold13	AUGUSTUS	exon	7019321	7019399	.	-	.	ID=AsAag21686.t1.exon7;Parent=AsAag21686.t1
Asue_scaffold13	AUGUSTUS	exon	7019470	7019624	.	-	.	ID=AsAag21686.t1.exon8;Parent=AsAag21686.t1
Asue_scaffold13	AUGUSTUS	exon	7019702	7019884	.	-	.	ID=AsAag21686.t1.exon9;Parent=AsAag21686.t1
Asue_scaffold13	AUGUSTUS	exon	7019960	7020082	.	-	.	ID=AsAag21686.t1.exon10;Parent=AsAag21686.t1
Asue_scaffold13	AUGUSTUS	exon	7020172	7020254	.	-	.	ID=AsAag21686.t1.exon11;Parent=AsAag21686.t1
Asue_scaffold13	AUGUSTUS	exon	7020374	7020482	.	-	.	ID=AsAag21686.t1.exon12;Parent=AsAag21686.t1
###
# start gene g21687
# protein sequence = [MVKKGGTKRKIEIKKITKKTSLMPICTKRREGLYSKASQLCLLSGAQIAILATPPSSESNVSFYSFGHSSVDPVVSAF
# LSGQRPVSAPVPEDNKEMREDVGICLTRKNLGLGFWWNNESLNKSENPQELSDAIDSMWTLLSNLKELRAEEALVSNQAFVNVHEDLKNNVKRIIVSD
# HGTHDQTLDHQSTSAICCIPDDSPEKFNEITQEPDQTLNLQSNTSTICCVPDDLVVLDDEEQDQILSICESFCVTDNNKNALPEGNLDYGPEMDIDQL
# VDFENNFESSLDDWFSNNTQQELEETNANWFYLDQFSIYV]
# Evidence for and against this transcript:
# % of transcript supported by hints (any source): 0
# CDS exons: 0/1
# CDS introns: 0/0
# 5'UTR exons and introns: 0/1
# 3'UTR exons and introns: 0/1
# hint groups fully obeyed: 0
# incompatible hint groups: 0
# end gene g21687
Asue_scaffold13	AUGUSTUS	gene	7022736	7023910	.	+	.	ID=AsAag21687
Asue_scaffold13	AUGUSTUS	mRNA	7022736	7023910	.	+	.	ID=AsAag21687.t1;Parent=AsAag21687
Asue_scaffold13	AUGUSTUS	CDS	7022802	7023746	.	+	0	ID=AsAag21687.t1.cds;Parent=AsAag21687.t1
Asue_scaffold13	AUGUSTUS	exon	7022802	7023746	.	+	.	ID=AsAag21687.t1.exon1;Parent=AsAag21687.t1
###
# start gene g21688
# protein sequence = [MLDLTDKVLVDSETMKTRAEELMEQNNNKTFAVCAMQGNRILNIEDLIRSGVVARFAYLLHYEDYPKLQCEAARGLAI
# FAAYIPDVVVDHNVVPILVTLVAYPRDYYVRQQAIWALGTVAYHRRHRDYVLKCGALRPLLSQLYKDTNLSMLRIATWTVSNLCHGMPPPTFDEVKPA
# LEIHLNSSDEEVLRYVCCAIAFLCDGSEDGIQSVIEAGFVPKLVKILRHPSKYVLGPVLHTIGTISVIDANLIPPLVNLAQNAEFEIKKEAVCAISNA
# TVGGSPNQIKYLVEQGCIKPLCDLLVCSDVKIISACLEGLEKILNVGEAEQNIGEVNNYCQLIEGAEGLEKIENLQKHESEEIYDKALKILETYWDVE
# EDDEETQQPPRNENFAGVDSLRLSTKNKNGVNHLDVPVFVGPVNDPPFINVPQYIMLESNGSESLIFHPERDKFNFSVGDPDLVHFPGGESHFLVTFS
# VEVTDGFLLTNLPSELINSTELKFKNMFQWQPIQTYAAISKHVNVKASGIREERTENGAVLTLKLSDMGCYGCFLDYAERISLPLHAEARVKLIRKRP
# LSFLGAHGNSHFWTRIPESIWNHQTQQRHICGIFSKQNKKSLKVDESEESHGRKPGIA]
# Evidence for and against this transcript:
# % of transcript supported by hints (any source): 0
# CDS exons: 0/14
# CDS introns: 0/13
# 5'UTR exons and introns: 0/1
# 3'UTR exons and introns: 0/1
# hint groups fully obeyed: 0
# incompatible hint groups: 0
# protein sequence = [MSGGESHFLVTFSVEVTDGFLLTNLPSELINSTELKFKNMFQWQPIQTYAAISKHVNVKASGIREERTENGAVLTLKL
# SDMGCYGCFLDYAERISLPLHAEARVKLIRKRPLSFLGAHGNSHFWTRIPESIWNHQTQQRHICGIFSKQNKKSLKVDESEESHGRKPGIA]
# Evidence for and against this transcript:
# % of transcript supported by hints (any source): 0
# CDS exons: 0/4
# CDS introns: 0/3
# 5'UTR exons and introns: 0/1
# 3'UTR exons and introns: 0/1
# hint groups fully obeyed: 0
# incompatible hint groups: 0
# protein sequence = [MLDLTDKVLVDSETMKTRAEELMEQNNNKTFAVCAMQGNRILNIEDLIRSGVVARFAYLLHYEDYPKLQCEAARGLAI
# FAAYIPDVVVDHNVVPILVTLVAYPRDYYVRQQAIWALGTVAYHRRHRDYVLKCGALRPLLSQLYKDTNLSMLRIATWTVSNLCHGMPPPTFDEVKPA
# LEIHLNSSDEEVLRYVCCAIAFLCDGSEDGIQSVIEAGFVPKLVKILRHPSKYVLGPVLHTIGTISVIDANLIPPLVNLAQNAEFEIKKEAVCAISNA
# TVGGSPNQIKYLVEQGCIKPLCDLLVCSDVKIISACLEGLEKILNVGEAEQNIGEVNNYCQLIEGAEGLEKIENLQKHESEEIYDKALKILETYWDVE
# EDDEETQQPPRNENFAGVDSLRLSTKNKNGVNHLDVPVFVGPVNDPPFINVPQYIMLESNGSESLIFHPERDKFNFSVGDPDLVHFPGNIYDTIHS]
# Evidence for and against this transcript:
# % of transcript supported by hints (any source): 0
# CDS exons: 0/10
# CDS introns: 0/9
# 5'UTR exons and introns: 0/1
# 3'UTR exons and introns: 0/1
# hint groups fully obeyed: 0
# incompatible hint groups: 0
# end gene g21688
Asue_scaffold13	AUGUSTUS	gene	7023928	7028451	.	-	.	ID=AsAag21688
Asue_scaffold13	AUGUSTUS	mRNA	7023928	7028451	.	-	.	ID=AsAag21688.t1;Parent=AsAag21688
Asue_scaffold13	AUGUSTUS	CDS	7024049	7024142	.	-	1	ID=AsAag21688.t1.cds;Parent=AsAag21688.t1
Asue_scaffold13	AUGUSTUS	CDS	7024227	7024287	.	-	2	ID=AsAag21688.t1.cds;Parent=AsAag21688.t1
Asue_scaffold13	AUGUSTUS	CDS	7024465	7024628	.	-	1	ID=AsAag21688.t1.cds;Parent=AsAag21688.t1
Asue_scaffold13	AUGUSTUS	CDS	7024763	7024946	.	-	2	ID=AsAag21688.t1.cds;Parent=AsAag21688.t1
Asue_scaffold13	AUGUSTUS	CDS	7025030	7025259	.	-	1	ID=AsAag21688.t1.cds;Parent=AsAag21688.t1
Asue_scaffold13	AUGUSTUS	CDS	7025843	7026139	.	-	1	ID=AsAag21688.t1.cds;Parent=AsAag21688.t1
Asue_scaffold13	AUGUSTUS	CDS	7026219	7026346	.	-	0	ID=AsAag21688.t1.cds;Parent=AsAag21688.t1
Asue_scaffold13	AUGUSTUS	CDS	7026606	7026657	.	-	1	ID=AsAag21688.t1.cds;Parent=AsAag21688.t1
Asue_scaffold13	AUGUSTUS	CDS	7026731	7026885	.	-	0	ID=AsAag21688.t1.cds;Parent=AsAag21688.t1
Asue_scaffold13	AUGUSTUS	CDS	7026966	7027148	.	-	0	ID=AsAag21688.t1.cds;Parent=AsAag21688.t1
Asue_scaffold13	AUGUSTUS	CDS	7027224	7027349	.	-	0	ID=AsAag21688.t1.cds;Parent=AsAag21688.t1
Asue_scaffold13	AUGUSTUS	CDS	7027438	7027541	.	-	2	ID=AsAag21688.t1.cds;Parent=AsAag21688.t1
Asue_scaffold13	AUGUSTUS	CDS	7028223	7028304	.	-	0	ID=AsAag21688.t1.cds;Parent=AsAag21688.t1
Asue_scaffold13	AUGUSTUS	CDS	7028391	7028411	.	-	0	ID=AsAag21688.t1.cds;Parent=AsAag21688.t1
Asue_scaffold13	AUGUSTUS	exon	7024049	7024142	.	-	.	ID=AsAag21688.t1.exon1;Parent=AsAag21688.t1
Asue_scaffold13	AUGUSTUS	exon	7024227	7024287	.	-	.	ID=AsAag21688.t1.exon2;Parent=AsAag21688.t1
Asue_scaffold13	AUGUSTUS	exon	7024465	7024628	.	-	.	ID=AsAag21688.t1.exon3;Parent=AsAag21688.t1
Asue_scaffold13	AUGUSTUS	exon	7024763	7024946	.	-	.	ID=AsAag21688.t1.exon4;Parent=AsAag21688.t1
Asue_scaffold13	AUGUSTUS	exon	7025030	7025259	.	-	.	ID=AsAag21688.t1.exon5;Parent=AsAag21688.t1
Asue_scaffold13	AUGUSTUS	exon	7025843	7026139	.	-	.	ID=AsAag21688.t1.exon6;Parent=AsAag21688.t1
Asue_scaffold13	AUGUSTUS	exon	7026219	7026346	.	-	.	ID=AsAag21688.t1.exon7;Parent=AsAag21688.t1
Asue_scaffold13	AUGUSTUS	exon	7026606	7026657	.	-	.	ID=AsAag21688.t1.exon8;Parent=AsAag21688.t1
Asue_scaffold13	AUGUSTUS	exon	7026731	7026885	.	-	.	ID=AsAag21688.t1.exon9;Parent=AsAag21688.t1
Asue_scaffold13	AUGUSTUS	exon	7026966	7027148	.	-	.	ID=AsAag21688.t1.exon10;Parent=AsAag21688.t1
Asue_scaffold13	AUGUSTUS	exon	7027224	7027349	.	-	.	ID=AsAag21688.t1.exon11;Parent=AsAag21688.t1
Asue_scaffold13	AUGUSTUS	exon	7027438	7027541	.	-	.	ID=AsAag21688.t1.exon12;Parent=AsAag21688.t1
Asue_scaffold13	AUGUSTUS	exon	7028223	7028304	.	-	.	ID=AsAag21688.t1.exon13;Parent=AsAag21688.t1
Asue_scaffold13	AUGUSTUS	exon	7028391	7028411	.	-	.	ID=AsAag21688.t1.exon14;Parent=AsAag21688.t1
Asue_scaffold13	AUGUSTUS	mRNA	7023928	7025061	.	-	.	ID=AsAag21688.t2;Parent=AsAag21688
Asue_scaffold13	AUGUSTUS	CDS	7024049	7024142	.	-	1	ID=AsAag21688.t2.cds;Parent=AsAag21688.t2
Asue_scaffold13	AUGUSTUS	CDS	7024227	7024287	.	-	2	ID=AsAag21688.t2.cds;Parent=AsAag21688.t2
Asue_scaffold13	AUGUSTUS	CDS	7024465	7024628	.	-	1	ID=AsAag21688.t2.cds;Parent=AsAag21688.t2
Asue_scaffold13	AUGUSTUS	CDS	7024763	7024953	.	-	0	ID=AsAag21688.t2.cds;Parent=AsAag21688.t2
Asue_scaffold13	AUGUSTUS	exon	7024049	7024142	.	-	.	ID=AsAag21688.t2.exon1;Parent=AsAag21688.t2
Asue_scaffold13	AUGUSTUS	exon	7024227	7024287	.	-	.	ID=AsAag21688.t2.exon2;Parent=AsAag21688.t2
Asue_scaffold13	AUGUSTUS	exon	7024465	7024628	.	-	.	ID=AsAag21688.t2.exon3;Parent=AsAag21688.t2
Asue_scaffold13	AUGUSTUS	exon	7024763	7024953	.	-	.	ID=AsAag21688.t2.exon4;Parent=AsAag21688.t2
Asue_scaffold13	AUGUSTUS	mRNA	7024901	7028451	.	-	.	ID=AsAag21688.t3;Parent=AsAag21688
Asue_scaffold13	AUGUSTUS	CDS	7025001	7025259	.	-	1	ID=AsAag21688.t3.cds;Parent=AsAag21688.t3
Asue_scaffold13	AUGUSTUS	CDS	7025843	7026139	.	-	1	ID=AsAag21688.t3.cds;Parent=AsAag21688.t3
Asue_scaffold13	AUGUSTUS	CDS	7026219	7026346	.	-	0	ID=AsAag21688.t3.cds;Parent=AsAag21688.t3
Asue_scaffold13	AUGUSTUS	CDS	7026606	7026657	.	-	1	ID=AsAag21688.t3.cds;Parent=AsAag21688.t3
Asue_scaffold13	AUGUSTUS	CDS	7026731	7026885	.	-	0	ID=AsAag21688.t3.cds;Parent=AsAag21688.t3
Asue_scaffold13	AUGUSTUS	CDS	7026966	7027148	.	-	0	ID=AsAag21688.t3.cds;Parent=AsAag21688.t3
Asue_scaffold13	AUGUSTUS	CDS	7027224	7027349	.	-	0	ID=AsAag21688.t3.cds;Parent=AsAag21688.t3
Asue_scaffold13	AUGUSTUS	CDS	7027438	7027541	.	-	2	ID=AsAag21688.t3.cds;Parent=AsAag21688.t3
Asue_scaffold13	AUGUSTUS	CDS	7028223	7028304	.	-	0	ID=AsAag21688.t3.cds;Parent=AsAag21688.t3
Asue_scaffold13	AUGUSTUS	CDS	7028391	7028411	.	-	0	ID=AsAag21688.t3.cds;Parent=AsAag21688.t3
Asue_scaffold13	AUGUSTUS	exon	7025001	7025259	.	-	.	ID=AsAag21688.t3.exon1;Parent=AsAag21688.t3
Asue_scaffold13	AUGUSTUS	exon	7025843	7026139	.	-	.	ID=AsAag21688.t3.exon2;Parent=AsAag21688.t3
Asue_scaffold13	AUGUSTUS	exon	7026219	7026346	.	-	.	ID=AsAag21688.t3.exon3;Parent=AsAag21688.t3
Asue_scaffold13	AUGUSTUS	exon	7026606	7026657	.	-	.	ID=AsAag21688.t3.exon4;Parent=AsAag21688.t3
Asue_scaffold13	AUGUSTUS	exon	7026731	7026885	.	-	.	ID=AsAag21688.t3.exon5;Parent=AsAag21688.t3
Asue_scaffold13	AUGUSTUS	exon	7026966	7027148	.	-	.	ID=AsAag21688.t3.exon6;Parent=AsAag21688.t3
Asue_scaffold13	AUGUSTUS	exon	7027224	7027349	.	-	.	ID=AsAag21688.t3.exon7;Parent=AsAag21688.t3
Asue_scaffold13	AUGUSTUS	exon	7027438	7027541	.	-	.	ID=AsAag21688.t3.exon8;Parent=AsAag21688.t3
Asue_scaffold13	AUGUSTUS	exon	7028223	7028304	.	-	.	ID=AsAag21688.t3.exon9;Parent=AsAag21688.t3
Asue_scaffold13	AUGUSTUS	exon	7028391	7028411	.	-	.	ID=AsAag21688.t3.exon10;Parent=AsAag21688.t3
###
# start gene g21689
# protein sequence = [MSILDGLSSDDPSIQLESATKINRFLLSQGNITPNIEDLIRSGVVPRFVDFLCNDELPSLQYEAACGLTIIADLKPDL
# VVDHDAGPILVELLNSPTHYVRQQAIWALGNVANHPRHRDYVLGCEVLKPLLSQLYKDTNLSMLRIATRTLSFLCHGMPPPTFDEVKPALEIHLNSSD
# EEVLKYVCWAISYLCDGSEDVIQSVIEAGFVPKLVEVLRHPSPVVLAPVLRTIGTIVTANNHQIQCVINCGALPILGDLLTRGYGRYIKIDTFNTIIS
# ITSGFGEQIQSLIDAHMIPKLVYLAQNIELDLKNVAVLAICNVTTGCSDDQIKYXXXXXXXXXXXXXIDNKVKMSIDVKTILACLEGLEKILNVGEAE
# KNIGEVNNYCQLIEGAEGLEKIEDLQKHESEEIYENALKILETYWDEEDDEETHQPPR]
# Evidence for and against this transcript:
# % of transcript supported by hints (any source): 60.9
# CDS exons: 7/9
#      P:   7 
# CDS introns: 7/8
#      E:   3 
#      P:   7 
# 5'UTR exons and introns: 0/5
# 3'UTR exons and introns: 0/1
# hint groups fully obeyed: 11
#      E:   3 
#      P:   8 
# incompatible hint groups: 13
#      P:  13 (TRINITY_GG_91_c799_g1_i4,TRINITY_GG_91_c799_g1_i7)
# end gene g21689
Asue_scaffold13	AUGUSTUS	gene	7028856	7031991	.	-	.	ID=AsAag21689
Asue_scaffold13	AUGUSTUS	mRNA	7028856	7031991	.	-	.	ID=AsAag21689.t1;Parent=AsAag21689
Asue_scaffold13	AUGUSTUS	CDS	7029041	7029282	.	-	2	ID=AsAag21689.t1.cds;Parent=AsAag21689.t1
Asue_scaffold13	AUGUSTUS	CDS	7029350	7029548	.	-	0	ID=AsAag21689.t1.cds;Parent=AsAag21689.t1
Asue_scaffold13	AUGUSTUS	CDS	7029657	7029785	.	-	0	ID=AsAag21689.t1.cds;Parent=AsAag21689.t1
Asue_scaffold13	AUGUSTUS	CDS	7030001	7030079	.	-	1	ID=AsAag21689.t1.cds;Parent=AsAag21689.t1
Asue_scaffold13	AUGUSTUS	CDS	7030150	7030304	.	-	0	ID=AsAag21689.t1.cds;Parent=AsAag21689.t1
Asue_scaffold13	AUGUSTUS	CDS	7030382	7030564	.	-	0	ID=AsAag21689.t1.cds;Parent=AsAag21689.t1
Asue_scaffold13	AUGUSTUS	CDS	7030636	7030758	.	-	0	ID=AsAag21689.t1.cds;Parent=AsAag21689.t1
Asue_scaffold13	AUGUSTUS	CDS	7030848	7030942	.	-	2	ID=AsAag21689.t1.cds;Parent=AsAag21689.t1
Asue_scaffold13	AUGUSTUS	CDS	7031064	7031151	.	-	0	ID=AsAag21689.t1.cds;Parent=AsAag21689.t1
Asue_scaffold13	AUGUSTUS	exon	7029041	7029282	.	-	.	ID=AsAag21689.t1.exon1;Parent=AsAag21689.t1
Asue_scaffold13	AUGUSTUS	exon	7029350	7029548	.	-	.	ID=AsAag21689.t1.exon2;Parent=AsAag21689.t1
Asue_scaffold13	AUGUSTUS	exon	7029657	7029785	.	-	.	ID=AsAag21689.t1.exon3;Parent=AsAag21689.t1
Asue_scaffold13	AUGUSTUS	exon	7030001	7030079	.	-	.	ID=AsAag21689.t1.exon4;Parent=AsAag21689.t1
Asue_scaffold13	AUGUSTUS	exon	7030150	7030304	.	-	.	ID=AsAag21689.t1.exon5;Parent=AsAag21689.t1
Asue_scaffold13	AUGUSTUS	exon	7030382	7030564	.	-	.	ID=AsAag21689.t1.exon6;Parent=AsAag21689.t1
Asue_scaffold13	AUGUSTUS	exon	7030636	7030758	.	-	.	ID=AsAag21689.t1.exon7;Parent=AsAag21689.t1
Asue_scaffold13	AUGUSTUS	exon	7030848	7030942	.	-	.	ID=AsAag21689.t1.exon8;Parent=AsAag21689.t1
Asue_scaffold13	AUGUSTUS	exon	7031064	7031151	.	-	.	ID=AsAag21689.t1.exon9;Parent=AsAag21689.t1
###
# start gene g21690
# protein sequence = [MIQKRDSLRVTCTKRREGLFSKASQLCLLSGAQVAILATPPSSASNASFYSFGHSSVDGVVSAFLSGQRPVPIQEDNK
# ATREDVGICLTRKNLGLGFWWNNESLARSENPQELSDAIDSMWTLLSNLKELRAEEGFVNDHEDLKKIEKSDQTLNLQSSISAICCIPDDDLPENINE
# ITQETDQTLDLQSNTSTVCCVPDDLVVLDDDLPANFTEEQDQILSICESFCDAXXXXXXALLEGNLDYDLEMDIDQLIDFKTNFESSLDHWFSENTLQ
# DLEETTTATLLTNSEAIVDDHVSVDPNLFCDFEGLEDSDLVFQRCLDGDDLRFSDFFHDFANTIGAI]
# Evidence for and against this transcript:
# % of transcript supported by hints (any source): 0
# CDS exons: 0/1
# CDS introns: 0/0
# 5'UTR exons and introns: 0/1
# 3'UTR exons and introns: 0/1
# hint groups fully obeyed: 0
# incompatible hint groups: 0
# end gene g21690
Asue_scaffold13	AUGUSTUS	gene	7032526	7033804	.	+	.	ID=AsAag21690
Asue_scaffold13	AUGUSTUS	mRNA	7032526	7033804	.	+	.	ID=AsAag21690.t1;Parent=AsAag21690
Asue_scaffold13	AUGUSTUS	CDS	7032562	7033587	.	+	0	ID=AsAag21690.t1.cds;Parent=AsAag21690.t1
Asue_scaffold13	AUGUSTUS	exon	7032562	7033587	.	+	.	ID=AsAag21690.t1.exon1;Parent=AsAag21690.t1
###
# start gene g21691
# protein sequence = [MSKRNTKALIDHGAVPIFVHLLRFFTGYLELQATWALGNVASASTQSRDDVLKCGALIPLLAQLHVNNHIMMLRMAAW
# TLSTFCCGQPRPPIHQEMKPALAVLEQVLHFNDKEVLSHACRAVYYLFDGSRETFQSFFDAGLVLRLVQLLGYGSPSVIYLAIRTIRNLTNVDDQQTQ
# LVINCGALRFLANLLTRNHRINIKRVACSTISNITAGTKELIQSVIDANLIPILVNLAQNAKLGIKETALCAIVNATLRGSYAQIEYLVEQGCIKPLC
# DLLICPDRRIISVCLDGLENILNAAWAEKKIEDMQSYCQLIQDEDGIKKIQKLVQIVSYEIDRKAWKILQTYGMIYKG]
# Evidence for and against this transcript:
# % of transcript supported by hints (any source): 0
# CDS exons: 0/7
# CDS introns: 0/6
# 5'UTR exons and introns: 0/1
# 3'UTR exons and introns: 0/1
# hint groups fully obeyed: 0
# incompatible hint groups: 1
#      P:   1 (TRINITY_GG_91_c1841_g1_i1)
# protein sequence = [MSLRPSAKTEIRRSRYKVSVDAEEGRRRREDFLVEIRKNKRKESLMKKRRDGVSEVLPPASDDPFESLLEIANMITGV
# FSDDPSLQLKYTTRFRKILSLDSSPPIDKMIKSGVVPRFVEFLKKNDYPKLQLEAAWALTNIASGTSEHTKVVIDHGAVPIFVQLLASPDDDVRDQAI
# WGLGNVSGDSVQCRDLVLNSGAFIPLLHQLNEPATLSILRNATWTLSNFFRGNPSPLFDLVKPALPVLKRLVHSDDEQVLSDACWAFSNLSDGSNGDI
# QSVIEAGVVPRLVELLQHPSPVVIVPALRTIGNIVSGNSLQTQCVINCGALPILADLLTQKYTRGIRREACWTISNITAGIKEQIQSVIDANLIPTLV
# NLAQHAEFDIKKEAVWAISNASGCGSPNQIKYLVEQNCLKALCDILVCSDLRIILVSLDGLEMILKAGEVEKNTRHVNSYCQMIEDAEGLEKIENLQL
# HVNNEIYKKAVKILQTFWLVXXXXXXXXXXXXXXXXXXSQAGFQFDFTQTMKTRAGDMIEYNNNKTWASCGTSKPHHWRWRWRGGLKRGQRREKAMSR
# IPKAKTDEVVDDMIDGLFSADPSRQLEYATKFNAFLSSHEENLPFDEIEVSVFVARFVEFWKKNDNTELQYAAASVLINMSKRNTKALIDHGAVPIFV
# HLLRFFTGYLELQATWALGNVASASTQSRDDVLKCGALIPLLAQLHVNNHIMMLRMAAWTLSTFCCGQPRPPIHQEMKPALAVLEQVLHFNDKEVLSH
# ACRAVYYLFDGSRETFQSFFDAGLVLRLVQLLGYGSPSVIYLAIRTIRNLTNVDDQQTQLVINCGALRFLANLLTRNHRINIKRVACSTISNITAGTK
# ELIQSVIDANLIPILVNLAQNAKLGIKETALCAIVNATLRGSYAQIEYLVEQGCIKPLCDLLICPDRRIISVCLDGLENILNAAWAEKKIEDMQSYCQ
# LIQDEDGIKKIQKLVQIVSYEIDRKAWKILQTYGMIYKG]
# Evidence for and against this transcript:
# % of transcript supported by hints (any source): 0
# CDS exons: 0/21
# CDS introns: 0/20
# 5'UTR exons and introns: 0/1
# 3'UTR exons and introns: 0/1
# hint groups fully obeyed: 0
# incompatible hint groups: 1
#      P:   1 (TRINITY_GG_91_c1841_g1_i1)
# end gene g21691
Asue_scaffold13	AUGUSTUS	gene	7033831	7040291	.	-	.	ID=AsAag21691
Asue_scaffold13	AUGUSTUS	mRNA	7033831	7035881	.	-	.	ID=AsAag21691.t1;Parent=AsAag21691
Asue_scaffold13	AUGUSTUS	CDS	7034167	7034440	.	-	1	ID=AsAag21691.t1.cds;Parent=AsAag21691.t1
Asue_scaffold13	AUGUSTUS	CDS	7034532	7034659	.	-	0	ID=AsAag21691.t1.cds;Parent=AsAag21691.t1
Asue_scaffold13	AUGUSTUS	CDS	7034756	7034884	.	-	0	ID=AsAag21691.t1.cds;Parent=AsAag21691.t1
Asue_scaffold13	AUGUSTUS	CDS	7035080	7035158	.	-	1	ID=AsAag21691.t1.cds;Parent=AsAag21691.t1
Asue_scaffold13	AUGUSTUS	CDS	7035241	7035404	.	-	0	ID=AsAag21691.t1.cds;Parent=AsAag21691.t1
Asue_scaffold13	AUGUSTUS	CDS	7035482	7035670	.	-	0	ID=AsAag21691.t1.cds;Parent=AsAag21691.t1
Asue_scaffold13	AUGUSTUS	CDS	7035757	7035852	.	-	0	ID=AsAag21691.t1.cds;Parent=AsAag21691.t1
Asue_scaffold13	AUGUSTUS	exon	7034167	7034440	.	-	.	ID=AsAag21691.t1.exon1;Parent=AsAag21691.t1
Asue_scaffold13	AUGUSTUS	exon	7034532	7034659	.	-	.	ID=AsAag21691.t1.exon2;Parent=AsAag21691.t1
Asue_scaffold13	AUGUSTUS	exon	7034756	7034884	.	-	.	ID=AsAag21691.t1.exon3;Parent=AsAag21691.t1
Asue_scaffold13	AUGUSTUS	exon	7035080	7035158	.	-	.	ID=AsAag21691.t1.exon4;Parent=AsAag21691.t1
Asue_scaffold13	AUGUSTUS	exon	7035241	7035404	.	-	.	ID=AsAag21691.t1.exon5;Parent=AsAag21691.t1
Asue_scaffold13	AUGUSTUS	exon	7035482	7035670	.	-	.	ID=AsAag21691.t1.exon6;Parent=AsAag21691.t1
Asue_scaffold13	AUGUSTUS	exon	7035757	7035852	.	-	.	ID=AsAag21691.t1.exon7;Parent=AsAag21691.t1
Asue_scaffold13	AUGUSTUS	mRNA	7033831	7040291	.	-	.	ID=AsAag21691.t2;Parent=AsAag21691
Asue_scaffold13	AUGUSTUS	CDS	7034167	7034440	.	-	1	ID=AsAag21691.t2.cds;Parent=AsAag21691.t2
Asue_scaffold13	AUGUSTUS	CDS	7034532	7034659	.	-	0	ID=AsAag21691.t2.cds;Parent=AsAag21691.t2
Asue_scaffold13	AUGUSTUS	CDS	7034756	7034884	.	-	0	ID=AsAag21691.t2.cds;Parent=AsAag21691.t2
Asue_scaffold13	AUGUSTUS	CDS	7035080	7035158	.	-	1	ID=AsAag21691.t2.cds;Parent=AsAag21691.t2
Asue_scaffold13	AUGUSTUS	CDS	7035241	7035404	.	-	0	ID=AsAag21691.t2.cds;Parent=AsAag21691.t2
Asue_scaffold13	AUGUSTUS	CDS	7035482	7035670	.	-	0	ID=AsAag21691.t2.cds;Parent=AsAag21691.t2
Asue_scaffold13	AUGUSTUS	CDS	7035757	7035879	.	-	0	ID=AsAag21691.t2.cds;Parent=AsAag21691.t2
Asue_scaffold13	AUGUSTUS	CDS	7035964	7036055	.	-	2	ID=AsAag21691.t2.cds;Parent=AsAag21691.t2
Asue_scaffold13	AUGUSTUS	CDS	7036148	7036241	.	-	0	ID=AsAag21691.t2.cds;Parent=AsAag21691.t2
Asue_scaffold13	AUGUSTUS	CDS	7036317	7036373	.	-	0	ID=AsAag21691.t2.cds;Parent=AsAag21691.t2
Asue_scaffold13	AUGUSTUS	CDS	7036762	7036877	.	-	2	ID=AsAag21691.t2.cds;Parent=AsAag21691.t2
Asue_scaffold13	AUGUSTUS	CDS	7037772	7038118	.	-	1	ID=AsAag21691.t2.cds;Parent=AsAag21691.t2
Asue_scaffold13	AUGUSTUS	CDS	7038200	7038327	.	-	0	ID=AsAag21691.t2.cds;Parent=AsAag21691.t2
Asue_scaffold13	AUGUSTUS	CDS	7038449	7038577	.	-	0	ID=AsAag21691.t2.cds;Parent=AsAag21691.t2
Asue_scaffold13	AUGUSTUS	CDS	7038750	7038828	.	-	1	ID=AsAag21691.t2.cds;Parent=AsAag21691.t2
Asue_scaffold13	AUGUSTUS	CDS	7038910	7039073	.	-	0	ID=AsAag21691.t2.cds;Parent=AsAag21691.t2
Asue_scaffold13	AUGUSTUS	CDS	7039148	7039333	.	-	0	ID=AsAag21691.t2.cds;Parent=AsAag21691.t2
Asue_scaffold13	AUGUSTUS	CDS	7039410	7039541	.	-	0	ID=AsAag21691.t2.cds;Parent=AsAag21691.t2
Asue_scaffold13	AUGUSTUS	CDS	7039614	7039705	.	-	2	ID=AsAag21691.t2.cds;Parent=AsAag21691.t2
Asue_scaffold13	AUGUSTUS	CDS	7039792	7039885	.	-	0	ID=AsAag21691.t2.cds;Parent=AsAag21691.t2
Asue_scaffold13	AUGUSTUS	CDS	7040009	7040212	.	-	0	ID=AsAag21691.t2.cds;Parent=AsAag21691.t2
Asue_scaffold13	AUGUSTUS	exon	7034167	7034440	.	-	.	ID=AsAag21691.t2.exon1;Parent=AsAag21691.t2
Asue_scaffold13	AUGUSTUS	exon	7034532	7034659	.	-	.	ID=AsAag21691.t2.exon2;Parent=AsAag21691.t2
Asue_scaffold13	AUGUSTUS	exon	7034756	7034884	.	-	.	ID=AsAag21691.t2.exon3;Parent=AsAag21691.t2
Asue_scaffold13	AUGUSTUS	exon	7035080	7035158	.	-	.	ID=AsAag21691.t2.exon4;Parent=AsAag21691.t2
Asue_scaffold13	AUGUSTUS	exon	7035241	7035404	.	-	.	ID=AsAag21691.t2.exon5;Parent=AsAag21691.t2
Asue_scaffold13	AUGUSTUS	exon	7035482	7035670	.	-	.	ID=AsAag21691.t2.exon6;Parent=AsAag21691.t2
Asue_scaffold13	AUGUSTUS	exon	7035757	7035879	.	-	.	ID=AsAag21691.t2.exon7;Parent=AsAag21691.t2
Asue_scaffold13	AUGUSTUS	exon	7035964	7036055	.	-	.	ID=AsAag21691.t2.exon8;Parent=AsAag21691.t2
Asue_scaffold13	AUGUSTUS	exon	7036148	7036241	.	-	.	ID=AsAag21691.t2.exon9;Parent=AsAag21691.t2
Asue_scaffold13	AUGUSTUS	exon	7036317	7036373	.	-	.	ID=AsAag21691.t2.exon10;Parent=AsAag21691.t2
Asue_scaffold13	AUGUSTUS	exon	7036762	7036877	.	-	.	ID=AsAag21691.t2.exon11;Parent=AsAag21691.t2
Asue_scaffold13	AUGUSTUS	exon	7037772	7038118	.	-	.	ID=AsAag21691.t2.exon12;Parent=AsAag21691.t2
Asue_scaffold13	AUGUSTUS	exon	7038200	7038327	.	-	.	ID=AsAag21691.t2.exon13;Parent=AsAag21691.t2
Asue_scaffold13	AUGUSTUS	exon	7038449	7038577	.	-	.	ID=AsAag21691.t2.exon14;Parent=AsAag21691.t2
Asue_scaffold13	AUGUSTUS	exon	7038750	7038828	.	-	.	ID=AsAag21691.t2.exon15;Parent=AsAag21691.t2
Asue_scaffold13	AUGUSTUS	exon	7038910	7039073	.	-	.	ID=AsAag21691.t2.exon16;Parent=AsAag21691.t2
Asue_scaffold13	AUGUSTUS	exon	7039148	7039333	.	-	.	ID=AsAag21691.t2.exon17;Parent=AsAag21691.t2
Asue_scaffold13	AUGUSTUS	exon	7039410	7039541	.	-	.	ID=AsAag21691.t2.exon18;Parent=AsAag21691.t2
Asue_scaffold13	AUGUSTUS	exon	7039614	7039705	.	-	.	ID=AsAag21691.t2.exon19;Parent=AsAag21691.t2
Asue_scaffold13	AUGUSTUS	exon	7039792	7039885	.	-	.	ID=AsAag21691.t2.exon20;Parent=AsAag21691.t2
Asue_scaffold13	AUGUSTUS	exon	7040009	7040212	.	-	.	ID=AsAag21691.t2.exon21;Parent=AsAag21691.t2
###
# start gene g21692
# protein sequence = [MINTKVIEDYAQFHAAAKTSILSSWQQGALPPLHTPTSVSQGNTESVEIPVSVIAPITNPHQEHPTNAEPAITVPDAT
# SPSTSNADTLFTDADFPSLPPPVVNEHSMVTRGKDGVRKPNPKYAMHTTPVIVKEPKTVASALKHPGWTAVMGEEIEDNELIILLLYVDDMLLTGSSS
# ELIAKLLQSLSTEFRMKDMGQLSYFLGIQAHYHSKGLFLNQHKYAEDLLITAGMTDCAPMPTPLPLQLNKVAGQAQQFDNPTLFRSLAGKLQYLTLTR
# PDIQFAVNYVCQKMHSPTLADFNLLKRIIRYIKGTLDYGISFTPDTDFTLRAYSDSDWAGCQDTRRYPYIVQKSMVKYLRMPIVDACSLETMLEVPSC
# HPSINNVELYLEVKPVPDEGIGPVASSLANQVTRKRSRQEDTNTDADVNVRDNTLKTLQEGNSNGWIEEDESTDGGNCGKNGDNAWDAQKDSNMKNPV
# PTKSFSKDDGNCGKNCGNAGNAQKDSNMKNPVPTKSLIDNVSEEMIFSSSWLDERELHLGMVFRDKYELEKAVKLYSNRRQRMYTKYESDFSGTYDYK
# CKTYCVWILKAAKTNNNGIKITEYVGPHSCKPVNVSSDFLAGELKGLIKAQPSLSVAELNMWVKEEFGYTVSSTNMWDAKKKAITAILRDLDNSFNVL
# PKFMAALSSSNKMVLEWQYDLFPDRKDATFRSVFWAFQQSIQGFPHLRPLIIVDTIDLNGNYPAKMLVAGGFDAENRLFPLAFAITTQESLSADTWRW
# FFACIRNKVTQRKGLCLITSVNPDIVAVVNEPECQWAQHRFCLRHMCFKFYDVFHNNLMTELVYKAGSTMDISRFDYYLKKIEKMDPEARKWLEKMPR
# HQWALAYDDGGIRFGIMTANTIFTTYGCISKALDFPITTCILLIFDDLAEHFKSRHVLPAESLNGRDLFAKHVMTNLEEYNVASQTHDVLPLDQAGER
# FQVTEVMHVEKKRFVVYISYRFCTCGIWQLCKYPCSHVLAVCRRMNSDYLQYVNDCYNTESSLRVYAADFNPLPGVSDWPEASEVPRLFAPGTRPPSV
# VRPVTTELSCNDTATSKFVIGRKRSTGQKKSLRTEEWGSD]
# Evidence for and against this transcript:
# % of transcript supported by hints (any source): 0
# CDS exons: 0/4
# CDS introns: 0/3
# 5'UTR exons and introns: 0/1
# 3'UTR exons and introns: 0/1
# hint groups fully obeyed: 0
# incompatible hint groups: 1
#      P:   1 (AL8G22960.t1)
# end gene g21692
Asue_scaffold13	AUGUSTUS	gene	7043506	7048682	.	+	.	ID=AsAag21692
Asue_scaffold13	AUGUSTUS	mRNA	7043506	7048682	.	+	.	ID=AsAag21692.t1;Parent=AsAag21692
Asue_scaffold13	AUGUSTUS	CDS	7043557	7043578	.	+	0	ID=AsAag21692.t1.cds;Parent=AsAag21692.t1
Asue_scaffold13	AUGUSTUS	CDS	7043656	7044097	.	+	2	ID=AsAag21692.t1.cds;Parent=AsAag21692.t1
Asue_scaffold13	AUGUSTUS	CDS	7044584	7045138	.	+	1	ID=AsAag21692.t1.cds;Parent=AsAag21692.t1
Asue_scaffold13	AUGUSTUS	CDS	7046181	7048458	.	+	1	ID=AsAag21692.t1.cds;Parent=AsAag21692.t1
Asue_scaffold13	AUGUSTUS	exon	7043557	7043578	.	+	.	ID=AsAag21692.t1.exon1;Parent=AsAag21692.t1
Asue_scaffold13	AUGUSTUS	exon	7043656	7044097	.	+	.	ID=AsAag21692.t1.exon2;Parent=AsAag21692.t1
Asue_scaffold13	AUGUSTUS	exon	7044584	7045138	.	+	.	ID=AsAag21692.t1.exon3;Parent=AsAag21692.t1
Asue_scaffold13	AUGUSTUS	exon	7046181	7048458	.	+	.	ID=AsAag21692.t1.exon4;Parent=AsAag21692.t1
###
# start gene g21693
# protein sequence = [MSRTRVRAVTHQDLVPNPKTTDLSSKTGIFIAVLTIIFGLSCFVLCLYAEATRSQATWGSKTCVYNGSGKTPLLCGAI
# AFVGLAVAMVGLHMYLLIAVTSSPPLVLVEWDPDSVPAKRLTFQAAFFFVSTWVCFGVGEVLLLVALSVESGHLKNWSKPKPTCLVIRQGLFSAAGVF
# SLLTVFLATGLYLTALQAHRISKDLQNTHREILEASVLYASPPRSPTNRMATVAREGPATVRDESTSLEYLVSLKQIAHIV]
# Evidence for and against this transcript:
# % of transcript supported by hints (any source): 57.1
# CDS exons: 2/3
#      P:   2 
# CDS introns: 2/2
#      P:   2 
# 5'UTR exons and introns: 0/1
# 3'UTR exons and introns: 0/1
# hint groups fully obeyed: 0
# incompatible hint groups: 1
#      P:   1 (AL8G22960.t1)
# end gene g21693
Asue_scaffold13	AUGUSTUS	gene	7048747	7050051	.	-	.	ID=AsAag21693
Asue_scaffold13	AUGUSTUS	mRNA	7048747	7050051	.	-	.	ID=AsAag21693.t1;Parent=AsAag21693
Asue_scaffold13	AUGUSTUS	CDS	7048814	7049195	.	-	1	ID=AsAag21693.t1.cds;Parent=AsAag21693.t1
Asue_scaffold13	AUGUSTUS	CDS	7049331	7049557	.	-	0	ID=AsAag21693.t1.cds;Parent=AsAag21693.t1
Asue_scaffold13	AUGUSTUS	CDS	7049834	7049998	.	-	0	ID=AsAag21693.t1.cds;Parent=AsAag21693.t1
Asue_scaffold13	AUGUSTUS	exon	7048814	7049195	.	-	.	ID=AsAag21693.t1.exon1;Parent=AsAag21693.t1
Asue_scaffold13	AUGUSTUS	exon	7049331	7049557	.	-	.	ID=AsAag21693.t1.exon2;Parent=AsAag21693.t1
Asue_scaffold13	AUGUSTUS	exon	7049834	7049998	.	-	.	ID=AsAag21693.t1.exon3;Parent=AsAag21693.t1
###
# start gene g21694
# protein sequence = [MSPKVKKTMPRRSKRKQGIELSSEVGLQVHRRSKKNVTQKVDIGEQEHEENLAEKVHIEQQEHESVAQEHESVAEETV
# ANVLGSDLAAEEQEIDEQADEEDTQPNDEEVHQPVYEDMGPEEAAAGEEEHVHHSTEETQTQQSVSKKRKTRGPTRMRKIAKQHDEKVDVEFTSIGEH
# VGNGSVTLSMSIDSCQDQCEEVSKSEASDHSKGVRCQLLDWCSEDDVVVGEGEFCSAEQWYKIGHIPLGRHAAAVIVKSVSDETASLWRPTQSVFLLG
# EALGTKIAWPFDKIILDNDADSPIENKTAGSSATDGSHSKILIIDWNLADSVVAEGRLCSTDKDEMVNNMPLGHSAGIVNVEKVFNKNAYLWRPSPGK
# FFMKDVLHENIAWPLQSIQFVNSSPRNESAAADKRPSPPLSLSNSTGSTGSKSVKKKCILLDCKNSREKVAEGRVCPSNPSDTVHHMPLGANASKVWV
# EVSKVGDAAVWRPNSEIQTIADAIVLAKAFDMFI]
# Evidence for and against this transcript:
# % of transcript supported by hints (any source): 0
# CDS exons: 0/4
# CDS introns: 0/3
# 5'UTR exons and introns: 0/3
# 3'UTR exons and introns: 0/1
# hint groups fully obeyed: 0
# incompatible hint groups: 0
# end gene g21694
Asue_scaffold13	AUGUSTUS	gene	7050861	7055501	.	-	.	ID=AsAag21694
Asue_scaffold13	AUGUSTUS	mRNA	7050861	7055501	.	-	.	ID=AsAag21694.t1;Parent=AsAag21694
Asue_scaffold13	AUGUSTUS	CDS	7051000	7051031	.	-	2	ID=AsAag21694.t1.cds;Parent=AsAag21694.t1
Asue_scaffold13	AUGUSTUS	CDS	7051115	7051361	.	-	0	ID=AsAag21694.t1.cds;Parent=AsAag21694.t1
Asue_scaffold13	AUGUSTUS	CDS	7051441	7051758	.	-	0	ID=AsAag21694.t1.cds;Parent=AsAag21694.t1
Asue_scaffold13	AUGUSTUS	CDS	7051837	7052754	.	-	0	ID=AsAag21694.t1.cds;Parent=AsAag21694.t1
Asue_scaffold13	AUGUSTUS	exon	7051000	7051031	.	-	.	ID=AsAag21694.t1.exon1;Parent=AsAag21694.t1
Asue_scaffold13	AUGUSTUS	exon	7051115	7051361	.	-	.	ID=AsAag21694.t1.exon2;Parent=AsAag21694.t1
Asue_scaffold13	AUGUSTUS	exon	7051441	7051758	.	-	.	ID=AsAag21694.t1.exon3;Parent=AsAag21694.t1
Asue_scaffold13	AUGUSTUS	exon	7051837	7052754	.	-	.	ID=AsAag21694.t1.exon4;Parent=AsAag21694.t1
###
# start gene g21695
# protein sequence = [MGRAPCCEKIGLKRGRWTAEEDEILTNYIQTNGEGSWRSLPKKAGLLRCGKSCRLRWINYLRRDLKRGNITADEEEII
# VKLHSLLGNSECWGHVDSRITCIWSLIATHXXXXXXXXXXXXXXXXXXSKIYAFTAVSGDEHNLVVDNLVLKKSCSSSTGXXXXXXXXXXXXXXXXRS
# SMKKHKQMVTASQCFSQPKELESEISEGEKNGNFEGESLGPYEWLDGEIERLLSGCVWECTSEEPVIGVNDEKVCESGDNSSCCVGLFEEEQGNETKI
# GHIGITKVDDHDLKVEKEREGSVLSSTSNENNDEDWWVGLCNSSEVGFGIDEELLDWEFQGDVTCQSDDLWDLSDIGEITLE]
# Evidence for and against this transcript:
# % of transcript supported by hints (any source): 44.4
# CDS exons: 3/4
#      P:   3 
# CDS introns: 1/3
#      P:   1 
# 5'UTR exons and introns: 0/1
# 3'UTR exons and introns: 0/1
# hint groups fully obeyed: 1
#      P:   1 
# incompatible hint groups: 3
#      P:   3 (TRINITY_GG_91_c1057_g1_i1,AL8G22970.t2,TRINITY_GG_91_c1382_g1_i1)
# end gene g21695
Asue_scaffold13	AUGUSTUS	gene	7058535	7061211	.	-	.	ID=AsAag21695
Asue_scaffold13	AUGUSTUS	mRNA	7058535	7061211	.	-	.	ID=AsAag21695.t1;Parent=AsAag21695
Asue_scaffold13	AUGUSTUS	CDS	7058837	7059605	.	-	1	ID=AsAag21695.t1.cds;Parent=AsAag21695.t1
Asue_scaffold13	AUGUSTUS	CDS	7060471	7060509	.	-	1	ID=AsAag21695.t1.cds;Parent=AsAag21695.t1
Asue_scaffold13	AUGUSTUS	CDS	7060602	7060731	.	-	2	ID=AsAag21695.t1.cds;Parent=AsAag21695.t1
Asue_scaffold13	AUGUSTUS	CDS	7060968	7061100	.	-	0	ID=AsAag21695.t1.cds;Parent=AsAag21695.t1
Asue_scaffold13	AUGUSTUS	exon	7058837	7059605	.	-	.	ID=AsAag21695.t1.exon1;Parent=AsAag21695.t1
Asue_scaffold13	AUGUSTUS	exon	7060471	7060509	.	-	.	ID=AsAag21695.t1.exon2;Parent=AsAag21695.t1
Asue_scaffold13	AUGUSTUS	exon	7060602	7060731	.	-	.	ID=AsAag21695.t1.exon3;Parent=AsAag21695.t1
Asue_scaffold13	AUGUSTUS	exon	7060968	7061100	.	-	.	ID=AsAag21695.t1.exon4;Parent=AsAag21695.t1
###
# start gene g21696
# protein sequence = [MAFSFIRELRVSVTLVVVFFLLVSFPGNTYSEEDDSEAGGAGGGVGGGGTGFGGGGTGVGGGGSTGFNGGGTGFGGGG
# TGGLGGGGGNGGAGGLGGTGGNGGFGGGGAGGLGGGSGNGGFGGGGGLGGGGGNGGFGGGGLGGGGGGLGGEGPPEIVAKALECLNEKHIYRECEETW
# RLTLNGDLNIPVASTEEFCEGPCFSETHLALNCIEDIIHHYRFFNRATIHDIRETLKSGCSYGPERGNFNVLEHXXXXXXXXXXXXXSKSGPLLGTVL
# FTIALLL]
# Evidence for and against this transcript:
# % of transcript supported by hints (any source): 0
# CDS exons: 0/4
# CDS introns: 0/3
# 5'UTR exons and introns: 0/1
# 3'UTR exons and introns: 0/1
# hint groups fully obeyed: 0
# incompatible hint groups: 0
# end gene g21696
Asue_scaffold13	AUGUSTUS	gene	7070991	7072834	.	-	.	ID=AsAag21696
Asue_scaffold13	AUGUSTUS	mRNA	7070991	7072834	.	-	.	ID=AsAag21696.t1;Parent=AsAag21696
Asue_scaffold13	AUGUSTUS	CDS	7071520	7071638	.	-	2	ID=AsAag21696.t1.cds;Parent=AsAag21696.t1
Asue_scaffold13	AUGUSTUS	CDS	7071731	7071956	.	-	0	ID=AsAag21696.t1.cds;Parent=AsAag21696.t1
Asue_scaffold13	AUGUSTUS	CDS	7072132	7072553	.	-	2	ID=AsAag21696.t1.cds;Parent=AsAag21696.t1
Asue_scaffold13	AUGUSTUS	CDS	7072639	7072717	.	-	0	ID=AsAag21696.t1.cds;Parent=AsAag21696.t1
Asue_scaffold13	AUGUSTUS	exon	7071520	7071638	.	-	.	ID=AsAag21696.t1.exon1;Parent=AsAag21696.t1
Asue_scaffold13	AUGUSTUS	exon	7071731	7071956	.	-	.	ID=AsAag21696.t1.exon2;Parent=AsAag21696.t1
Asue_scaffold13	AUGUSTUS	exon	7072132	7072553	.	-	.	ID=AsAag21696.t1.exon3;Parent=AsAag21696.t1
Asue_scaffold13	AUGUSTUS	exon	7072639	7072717	.	-	.	ID=AsAag21696.t1.exon4;Parent=AsAag21696.t1
###
# start gene g21697
# protein sequence = [MSCNNKSLLIGNKVVVILVFLLCLVHSSESLRPLFACDPANGLTRTLRFCRVNVPIHVRVQDLIGRLTLQEKIRNLVN
# NAAAVPRLGIGGYEWWSEALHGVSDVGPGSKFGGAFPGATSFPQVITTAASFNQSLWEEIGRVVSDEARAMYNGGVAGLTYWSPNVNILRDPRWGRGQ
# ETPGEDPIVAAKYAASYVRGLQGTAAGNRLKVAACCKHYTAYDLDNWNGVDRFHFNAKVTQQDLEDTYNVPFKSCVYEGKVASVMCSYNQVNGKPTCA
# DENLLKNTIRGQWRLNGYIVSDCDSVDVFFNQQHYTSTPEEAAAASIKAGLDLDCGPFLAIFTEGAVKKGLLTENDINLALANTLTVQMRLGMFDGNL
# GPYANLGPRDVCSPAHKHLALEAALQGIVLLKNSGRSLPLSPRRHRTVAVIGPNSDVTETMIGNYAGKACAYTTPLQGISRYARTLHQAGCAGVACKG
# NQGFGAAEAAAREADATVLVMGLDQSIEAETRDRTGLLLPGYQQDLVTRVAQASRGPVILVLMSGGPIDVTFAKNDPRVAAIIWAGYPGQAGGAAIGN
# IIFGAADPGGKLPMTWYPQDYVAKVPMTVMAMRASGNYPGRTYRFYKGPVVFPFGFGLSYTTFTHSLAKSPLAQLXXXXXXXXXXXXXXXXXXXXIKV
# SHTNCNSFPKMPLHVEVSNTGEYDGTHTVFVFAEPPKNGIKGLGVNKQLIAFEKVHVMAGAKQTVRVDVDACKHLGVVDEYGKRRIPMGEHKLHIGDL
# KHTILVQPQL]
# Evidence for and against this transcript:
# % of transcript supported by hints (any source): 84.6
# CDS exons: 6/6
#      P:   6 
# CDS introns: 5/5
#      E:   5 
#      P:   5 
# 5'UTR exons and introns: 0/1
# 3'UTR exons and introns: 0/1
# hint groups fully obeyed: 11
#      E:   5 
#      P:   6 
# incompatible hint groups: 5
#      P:   5 (TRINITY_GG_91_c929_g1_i1,AL8G23010.t1)
# end gene g21697
Asue_scaffold13	AUGUSTUS	gene	7073716	7078424	.	-	.	ID=AsAag21697
Asue_scaffold13	AUGUSTUS	mRNA	7073716	7078424	.	-	.	ID=AsAag21697.t1;Parent=AsAag21697
Asue_scaffold13	AUGUSTUS	CDS	7073993	7074588	.	-	2	ID=AsAag21697.t1.cds;Parent=AsAag21697.t1
Asue_scaffold13	AUGUSTUS	CDS	7074685	7075443	.	-	2	ID=AsAag21697.t1.cds;Parent=AsAag21697.t1
Asue_scaffold13	AUGUSTUS	CDS	7075539	7075636	.	-	1	ID=AsAag21697.t1.cds;Parent=AsAag21697.t1
Asue_scaffold13	AUGUSTUS	CDS	7075717	7075886	.	-	0	ID=AsAag21697.t1.cds;Parent=AsAag21697.t1
Asue_scaffold13	AUGUSTUS	CDS	7077091	7077372	.	-	0	ID=AsAag21697.t1.cds;Parent=AsAag21697.t1
Asue_scaffold13	AUGUSTUS	CDS	7077924	7078343	.	-	0	ID=AsAag21697.t1.cds;Parent=AsAag21697.t1
Asue_scaffold13	AUGUSTUS	exon	7073993	7074588	.	-	.	ID=AsAag21697.t1.exon1;Parent=AsAag21697.t1
Asue_scaffold13	AUGUSTUS	exon	7074685	7075443	.	-	.	ID=AsAag21697.t1.exon2;Parent=AsAag21697.t1
Asue_scaffold13	AUGUSTUS	exon	7075539	7075636	.	-	.	ID=AsAag21697.t1.exon3;Parent=AsAag21697.t1
Asue_scaffold13	AUGUSTUS	exon	7075717	7075886	.	-	.	ID=AsAag21697.t1.exon4;Parent=AsAag21697.t1
Asue_scaffold13	AUGUSTUS	exon	7077091	7077372	.	-	.	ID=AsAag21697.t1.exon5;Parent=AsAag21697.t1
Asue_scaffold13	AUGUSTUS	exon	7077924	7078343	.	-	.	ID=AsAag21697.t1.exon6;Parent=AsAag21697.t1
###
# start gene g21698
# protein sequence = [MAPPRNTNSMQRVKVYRLNEDGQWDDRGTGHVTMDYMERSGDFGLYVIDEDDNSTLLVHNISSENIYKQQEDSIISWS
# EPKHSAQLALSFQETAGCTFVWNQISSMQRILHFDSLHSEAFHNVISELKEIPDVNRSNLPLLLKVVTENCITDQMRLTELILKDATFFQKLMDVFDS
# CDNVKDVADLHMIFKIVKGIISLNSSQILEIIVGDQLFMKIIGCLECKLQDFGRMLIIITFSDDEGHDQMLRLLFLLTDDPDVPQSQHHQTMLREHAV
# FKEAIPIKNALVLSKIHQTYRIGFLKDVLTNVVDAATTTNLDSVIDANNATIVTLLKDDIQELFARLRSPSTSDESRNNLVLPVRFSDFGQGPVIKVH
# FLHEFCSLCKSTKKVSVLRELISDGLFDIIAEILKSPDKKLILMGAEILSIVLAQDSLMLLCSYVVRPETPLLGLLVKRMMEDFGDKMESLFVDIIQN
# VLEFRGAQNVQFSDKQKKMQGMILDTFCEKHLPELVDLIMASCPERPGDTSEGAFVRVGSHRGAKPEVLLHICQLLCSCVQLDPFRTNFLHNNLTEKV
# LLLTRRKEKPLVAAAVRFVRTLLSVHDDNVQSYIVENNTLKPIIVVFVADGHQDNLLTSAVLELLEHIRKKNAVLVKYVVDTFWDQLAPFEHLPSLQD
# LKTKYEKCLERKGPKSTTDDQSEMRQDGRALDEEKSPSASCPQMEEAEPHNSDVAAASSTPSTQMEEDEPYNPDVTAASSASPSKRSGGSVDYMDDED
# EQEKRKRQRLSSTSEGNKNTPEQGGEAKEPGEL]
# Evidence for and against this transcript:
# % of transcript supported by hints (any source): 53.1
# CDS exons: 14/24
#      P:  14 
# CDS introns: 12/23
#      P:  12 
# 5'UTR exons and introns: 0/1
# 3'UTR exons and introns: 0/1
# hint groups fully obeyed: 0
# incompatible hint groups: 1
#      P:   1 (TRINITY_GG_91_c463_g1_i2)
# end gene g21698
Asue_scaffold13	AUGUSTUS	gene	7086239	7093055	.	+	.	ID=AsAag21698
Asue_scaffold13	AUGUSTUS	mRNA	7086239	7093055	.	+	.	ID=AsAag21698.t1;Parent=AsAag21698
Asue_scaffold13	AUGUSTUS	CDS	7086285	7086317	.	+	0	ID=AsAag21698.t1.cds;Parent=AsAag21698.t1
Asue_scaffold13	AUGUSTUS	CDS	7086704	7086784	.	+	0	ID=AsAag21698.t1.cds;Parent=AsAag21698.t1
Asue_scaffold13	AUGUSTUS	CDS	7086882	7086981	.	+	0	ID=AsAag21698.t1.cds;Parent=AsAag21698.t1
Asue_scaffold13	AUGUSTUS	CDS	7087058	7087142	.	+	2	ID=AsAag21698.t1.cds;Parent=AsAag21698.t1
Asue_scaffold13	AUGUSTUS	CDS	7087240	7087289	.	+	1	ID=AsAag21698.t1.cds;Parent=AsAag21698.t1
Asue_scaffold13	AUGUSTUS	CDS	7087746	7087825	.	+	2	ID=AsAag21698.t1.cds;Parent=AsAag21698.t1
Asue_scaffold13	AUGUSTUS	CDS	7088166	7088225	.	+	0	ID=AsAag21698.t1.cds;Parent=AsAag21698.t1
Asue_scaffold13	AUGUSTUS	CDS	7088500	7088599	.	+	0	ID=AsAag21698.t1.cds;Parent=AsAag21698.t1
Asue_scaffold13	AUGUSTUS	CDS	7088695	7088839	.	+	2	ID=AsAag21698.t1.cds;Parent=AsAag21698.t1
Asue_scaffold13	AUGUSTUS	CDS	7089055	7089151	.	+	1	ID=AsAag21698.t1.cds;Parent=AsAag21698.t1
Asue_scaffold13	AUGUSTUS	CDS	7089328	7089396	.	+	0	ID=AsAag21698.t1.cds;Parent=AsAag21698.t1
Asue_scaffold13	AUGUSTUS	CDS	7089484	7089558	.	+	0	ID=AsAag21698.t1.cds;Parent=AsAag21698.t1
Asue_scaffold13	AUGUSTUS	CDS	7089640	7089726	.	+	0	ID=AsAag21698.t1.cds;Parent=AsAag21698.t1
Asue_scaffold13	AUGUSTUS	CDS	7089834	7089881	.	+	0	ID=AsAag21698.t1.cds;Parent=AsAag21698.t1
Asue_scaffold13	AUGUSTUS	CDS	7090126	7090187	.	+	0	ID=AsAag21698.t1.cds;Parent=AsAag21698.t1
Asue_scaffold13	AUGUSTUS	CDS	7090389	7090466	.	+	1	ID=AsAag21698.t1.cds;Parent=AsAag21698.t1
Asue_scaffold13	AUGUSTUS	CDS	7090576	7090669	.	+	1	ID=AsAag21698.t1.cds;Parent=AsAag21698.t1
Asue_scaffold13	AUGUSTUS	CDS	7090788	7090910	.	+	0	ID=AsAag21698.t1.cds;Parent=AsAag21698.t1
Asue_scaffold13	AUGUSTUS	CDS	7091236	7091441	.	+	0	ID=AsAag21698.t1.cds;Parent=AsAag21698.t1
Asue_scaffold13	AUGUSTUS	CDS	7091542	7091650	.	+	1	ID=AsAag21698.t1.cds;Parent=AsAag21698.t1
Asue_scaffold13	AUGUSTUS	CDS	7092020	7092151	.	+	0	ID=AsAag21698.t1.cds;Parent=AsAag21698.t1
Asue_scaffold13	AUGUSTUS	CDS	7092226	7092330	.	+	0	ID=AsAag21698.t1.cds;Parent=AsAag21698.t1
Asue_scaffold13	AUGUSTUS	CDS	7092415	7092644	.	+	0	ID=AsAag21698.t1.cds;Parent=AsAag21698.t1
Asue_scaffold13	AUGUSTUS	CDS	7092736	7092880	.	+	1	ID=AsAag21698.t1.cds;Parent=AsAag21698.t1
Asue_scaffold13	AUGUSTUS	exon	7086285	7086317	.	+	.	ID=AsAag21698.t1.exon1;Parent=AsAag21698.t1
Asue_scaffold13	AUGUSTUS	exon	7086704	7086784	.	+	.	ID=AsAag21698.t1.exon2;Parent=AsAag21698.t1
Asue_scaffold13	AUGUSTUS	exon	7086882	7086981	.	+	.	ID=AsAag21698.t1.exon3;Parent=AsAag21698.t1
Asue_scaffold13	AUGUSTUS	exon	7087058	7087142	.	+	.	ID=AsAag21698.t1.exon4;Parent=AsAag21698.t1
Asue_scaffold13	AUGUSTUS	exon	7087240	7087289	.	+	.	ID=AsAag21698.t1.exon5;Parent=AsAag21698.t1
Asue_scaffold13	AUGUSTUS	exon	7087746	7087825	.	+	.	ID=AsAag21698.t1.exon6;Parent=AsAag21698.t1
Asue_scaffold13	AUGUSTUS	exon	7088166	7088225	.	+	.	ID=AsAag21698.t1.exon7;Parent=AsAag21698.t1
Asue_scaffold13	AUGUSTUS	exon	7088500	7088599	.	+	.	ID=AsAag21698.t1.exon8;Parent=AsAag21698.t1
Asue_scaffold13	AUGUSTUS	exon	7088695	7088839	.	+	.	ID=AsAag21698.t1.exon9;Parent=AsAag21698.t1
Asue_scaffold13	AUGUSTUS	exon	7089055	7089151	.	+	.	ID=AsAag21698.t1.exon10;Parent=AsAag21698.t1
Asue_scaffold13	AUGUSTUS	exon	7089328	7089396	.	+	.	ID=AsAag21698.t1.exon11;Parent=AsAag21698.t1
Asue_scaffold13	AUGUSTUS	exon	7089484	7089558	.	+	.	ID=AsAag21698.t1.exon12;Parent=AsAag21698.t1
Asue_scaffold13	AUGUSTUS	exon	7089640	7089726	.	+	.	ID=AsAag21698.t1.exon13;Parent=AsAag21698.t1
Asue_scaffold13	AUGUSTUS	exon	7089834	7089881	.	+	.	ID=AsAag21698.t1.exon14;Parent=AsAag21698.t1
Asue_scaffold13	AUGUSTUS	exon	7090126	7090187	.	+	.	ID=AsAag21698.t1.exon15;Parent=AsAag21698.t1
Asue_scaffold13	AUGUSTUS	exon	7090389	7090466	.	+	.	ID=AsAag21698.t1.exon16;Parent=AsAag21698.t1
Asue_scaffold13	AUGUSTUS	exon	7090576	7090669	.	+	.	ID=AsAag21698.t1.exon17;Parent=AsAag21698.t1
Asue_scaffold13	AUGUSTUS	exon	7090788	7090910	.	+	.	ID=AsAag21698.t1.exon18;Parent=AsAag21698.t1
Asue_scaffold13	AUGUSTUS	exon	7091236	7091441	.	+	.	ID=AsAag21698.t1.exon19;Parent=AsAag21698.t1
Asue_scaffold13	AUGUSTUS	exon	7091542	7091650	.	+	.	ID=AsAag21698.t1.exon20;Parent=AsAag21698.t1
Asue_scaffold13	AUGUSTUS	exon	7092020	7092151	.	+	.	ID=AsAag21698.t1.exon21;Parent=AsAag21698.t1
Asue_scaffold13	AUGUSTUS	exon	7092226	7092330	.	+	.	ID=AsAag21698.t1.exon22;Parent=AsAag21698.t1
Asue_scaffold13	AUGUSTUS	exon	7092415	7092644	.	+	.	ID=AsAag21698.t1.exon23;Parent=AsAag21698.t1
Asue_scaffold13	AUGUSTUS	exon	7092736	7092880	.	+	.	ID=AsAag21698.t1.exon24;Parent=AsAag21698.t1
###
# start gene g21699
# protein sequence = [MSNSKDEKAQVAADKIKAATLTAAKGLSRTQAERAAAAAARNVNAYGQKEEGPSRWQEKRELKRQMYLMSTEKAVRLG
# ERKDKTMSASAVGSSASAASQCQKCFQTGHWTYECKNERVYISRPSRTQQXXXXXXXXXXXXXXXXXXXXXXXXXXXPDATNGKAEVERRSKKSKRKH
# RNLNMFRNMMMPWKRSDHNVVGMLVRHFATKPKPKMKPIELNTPPEQTQTITRVIFDILKDHGPLTIAETWDRVKEVGLRGLTSKRHMKIILRWMRER
# QKLKLICNHVGPHKQFLYTTWFTKHNPSKFPISPEKLTGKSSGHPKLP]
# Evidence for and against this transcript:
# % of transcript supported by hints (any source): 44.4
# CDS exons: 2/3
#      P:   2 
# CDS introns: 1/2
#      P:   1 
# 5'UTR exons and introns: 1/3
#      E:   1 
# 3'UTR exons and introns: 0/1
# hint groups fully obeyed: 1
#      E:   1 
# incompatible hint groups: 1
#      P:   1 (TRINITY_GG_91_c2085_g1_i1)
# end gene g21699
Asue_scaffold13	AUGUSTUS	gene	7094909	7098168	.	+	.	ID=AsAag21699
Asue_scaffold13	AUGUSTUS	mRNA	7094909	7098168	.	+	.	ID=AsAag21699.t1;Parent=AsAag21699
Asue_scaffold13	AUGUSTUS	CDS	7095366	7095895	.	+	0	ID=AsAag21699.t1.cds;Parent=AsAag21699.t1
Asue_scaffold13	AUGUSTUS	CDS	7097189	7097411	.	+	1	ID=AsAag21699.t1.cds;Parent=AsAag21699.t1
Asue_scaffold13	AUGUSTUS	CDS	7097831	7098046	.	+	0	ID=AsAag21699.t1.cds;Parent=AsAag21699.t1
Asue_scaffold13	AUGUSTUS	exon	7095366	7095895	.	+	.	ID=AsAag21699.t1.exon1;Parent=AsAag21699.t1
Asue_scaffold13	AUGUSTUS	exon	7097189	7097411	.	+	.	ID=AsAag21699.t1.exon2;Parent=AsAag21699.t1
Asue_scaffold13	AUGUSTUS	exon	7097831	7098046	.	+	.	ID=AsAag21699.t1.exon3;Parent=AsAag21699.t1
###
# start gene g21700
# protein sequence = [MALRKNTPKGDSVSLPMKPLNFSRKLPGNVQIPDPDIAQNVAPNIDLDLREVYFLMLHLLSSGPCQQTYALLRHELLE
# HELLPRRYHAWYSRSGLPSGDDNDDGNSFPLNYTELAKRYSHVKKDHLVELLKQLVFVSNRPNPSRGIGDGNKMIGAGVPTLLGTGSFSLLSSEKEIV
# GSDLKAPPICMRWPHMHADQVRGISLREIGGGFGRHHRAPSIRAACYVIAKPSSMVQKMQNIKRLRGHRNAVYCAILDRSGRYVITGSDDRLVKVWSM
# DTAYCLASCRGHEGDITDLAVSSNNIFIASASNDCVIRVWRLPDGLPVSVLRGHTGAVTAIAFSPRPGSPYQLLSSSDDGTCRIWDARGAQFAPRIYV
# PRPPSPDGKNSGPSSSNAQQSHQIFCCAFNANGSVFVTGSSDTLARVYSVWSANKTNTDDPEQPNHEMDVLAGHENDVNYVQFSGCAAGSKFSVTDYS
# KDENVPKFKNSWFCHDNIVTCSRDGSAIIWIPRSRRSHGKSCRWTRAYHLKVPPPPMPPQPPRGGPRQRILPTPRGVNMIAWSLDNRFVLAAIMDCRI
# CVWNASDGSLVHSLTGHTASTYVMDVHPFNPRIAMSAGYDGKTIVWDIWEGIPIQIYEISHYKLVDGKFSPDGTSIILSDDVGQLYILSTGQGDSQKD
# AKYDQFFLGDYRPLIQDIYGNVLDQESQLQPYRRNMEDPLCDSSFNFFYYDSKYFVDPSTEDEHIIHSLLFCILGMIPYEEPYQTTFQKRRLGALGKE
# WRPSSLKLAVGPDITLDQDYQMPPLADLDLAEPLPEFIDVMEWEPEVDILSDENDSEYNVPEEYSSGKEQECLNSSTSGESGSSSGESAEDDNHQNSL
# RRSKRKKEKKEAGIMTSSGRRVKKRNFDELEGAPSNKKRTRKSRSGRKESKRKSSKSKSSRPRRAAARNALSWFSKITGTSKDAEEEEVSELSDSSES
# ESSTQDSGTGDSELEVALLNGHGKQSKGKNILVCDSDDGAQQCDIRETHPTERRRLVLRFPVRNSDKLTLLENLPGSSSDVPTPTLGNGCAEDSRIPG
# NLEIHTNQFEGLDVSKVKWGMVKARTTKRIRGEAISSHELMGSDPEGKENNLKEDANHHGNGVTAPSCLELKTDIDGMAVDTDTVISNGLPNGGKRYP
# ELDGSPSRLADDRASNGSQDVTGHRHNLIDSLPPISTTLRIRSKRVSRALDTSLRQEGKPLSIDQETGCSDALNDGFEDAKCDLALDCQKDGVVGTEI
# SLRNDCVLELNPQISDALSIANDVPVSHSHPKRMFDFVYRRKSRKHKTNLDRDTAITKEISPGSCSQDQGSGSKSHEGASNGFHGTQLNGLEKSEGSL
# THIQDKISDSRGNQNSQEELRSASGATLRLRSTRNRKSTYPFSETKPIETKKPQQLIENVSWLTLSIHEEGSRYIPQMGDEVAYLRQGHQEYLNFSSL
# REVAPWTSIKGGNIKAVEICKVESLEYATLPGSGDSCCKMILKVIDPNSEVFNKAFKLTLPEVVTFPDFLVERSRYEAAIQRNWTCRDKCKVWWRDEG
# EEDGSWWEGRILAVKPKSPDFPDSPWERYTVKYKSDPAETHLHSPWELFDADTKWEPPHIDDEKRNRLLSALTKLETSDKRTQDSYGLRKLNQTVGNS
# SYTNRFPVPLSLDVIRSRLENNYYRSVEALRHDVAVMLSNAETFFGRNKSVAAKISNLSIWFDRTLPSS]
# Evidence for and against this transcript:
# % of transcript supported by hints (any source): 91.5
# CDS exons: 22/22
#      P:  22 
# CDS introns: 21/21
#      E:  15 
#      P:  21 
# 5'UTR exons and introns: 0/3
# 3'UTR exons and introns: 0/1
# hint groups fully obeyed: 41
#      E:  15 
#      P:  26 
# incompatible hint groups: 23
#      P:  23 (AL8G23130.t1,TRINITY_GG_91_c746_g1_i1)
# end gene g21700
Asue_scaffold13	AUGUSTUS	gene	7099289	7108824	.	-	.	ID=AsAag21700
Asue_scaffold13	AUGUSTUS	mRNA	7099289	7108824	.	-	.	ID=AsAag21700.t1;Parent=AsAag21700
Asue_scaffold13	AUGUSTUS	CDS	7099339	7099534	.	-	1	ID=AsAag21700.t1.cds;Parent=AsAag21700.t1
Asue_scaffold13	AUGUSTUS	CDS	7099614	7099672	.	-	0	ID=AsAag21700.t1.cds;Parent=AsAag21700.t1
Asue_scaffold13	AUGUSTUS	CDS	7099918	7100493	.	-	0	ID=AsAag21700.t1.cds;Parent=AsAag21700.t1
Asue_scaffold13	AUGUSTUS	CDS	7100585	7102282	.	-	0	ID=AsAag21700.t1.cds;Parent=AsAag21700.t1
Asue_scaffold13	AUGUSTUS	CDS	7102355	7102900	.	-	0	ID=AsAag21700.t1.cds;Parent=AsAag21700.t1
Asue_scaffold13	AUGUSTUS	CDS	7103004	7103063	.	-	0	ID=AsAag21700.t1.cds;Parent=AsAag21700.t1
Asue_scaffold13	AUGUSTUS	CDS	7103385	7103481	.	-	1	ID=AsAag21700.t1.cds;Parent=AsAag21700.t1
Asue_scaffold13	AUGUSTUS	CDS	7103559	7103629	.	-	0	ID=AsAag21700.t1.cds;Parent=AsAag21700.t1
Asue_scaffold13	AUGUSTUS	CDS	7103709	7103789	.	-	0	ID=AsAag21700.t1.cds;Parent=AsAag21700.t1
Asue_scaffold13	AUGUSTUS	CDS	7104130	7104200	.	-	2	ID=AsAag21700.t1.cds;Parent=AsAag21700.t1
Asue_scaffold13	AUGUSTUS	CDS	7104297	7104465	.	-	0	ID=AsAag21700.t1.cds;Parent=AsAag21700.t1
Asue_scaffold13	AUGUSTUS	CDS	7104554	7104632	.	-	1	ID=AsAag21700.t1.cds;Parent=AsAag21700.t1
Asue_scaffold13	AUGUSTUS	CDS	7104730	7104807	.	-	1	ID=AsAag21700.t1.cds;Parent=AsAag21700.t1
Asue_scaffold13	AUGUSTUS	CDS	7104890	7104993	.	-	0	ID=AsAag21700.t1.cds;Parent=AsAag21700.t1
Asue_scaffold13	AUGUSTUS	CDS	7105114	7105238	.	-	2	ID=AsAag21700.t1.cds;Parent=AsAag21700.t1
Asue_scaffold13	AUGUSTUS	CDS	7105322	7105413	.	-	1	ID=AsAag21700.t1.cds;Parent=AsAag21700.t1
Asue_scaffold13	AUGUSTUS	CDS	7105794	7105900	.	-	0	ID=AsAag21700.t1.cds;Parent=AsAag21700.t1
Asue_scaffold13	AUGUSTUS	CDS	7105992	7106069	.	-	0	ID=AsAag21700.t1.cds;Parent=AsAag21700.t1
Asue_scaffold13	AUGUSTUS	CDS	7106159	7106268	.	-	2	ID=AsAag21700.t1.cds;Parent=AsAag21700.t1
Asue_scaffold13	AUGUSTUS	CDS	7106380	7106619	.	-	2	ID=AsAag21700.t1.cds;Parent=AsAag21700.t1
Asue_scaffold13	AUGUSTUS	CDS	7106837	7106997	.	-	1	ID=AsAag21700.t1.cds;Parent=AsAag21700.t1
Asue_scaffold13	AUGUSTUS	CDS	7107200	7107549	.	-	0	ID=AsAag21700.t1.cds;Parent=AsAag21700.t1
Asue_scaffold13	AUGUSTUS	exon	7099339	7099534	.	-	.	ID=AsAag21700.t1.exon1;Parent=AsAag21700.t1
Asue_scaffold13	AUGUSTUS	exon	7099614	7099672	.	-	.	ID=AsAag21700.t1.exon2;Parent=AsAag21700.t1
Asue_scaffold13	AUGUSTUS	exon	7099918	7100493	.	-	.	ID=AsAag21700.t1.exon3;Parent=AsAag21700.t1
Asue_scaffold13	AUGUSTUS	exon	7100585	7102282	.	-	.	ID=AsAag21700.t1.exon4;Parent=AsAag21700.t1
Asue_scaffold13	AUGUSTUS	exon	7102355	7102900	.	-	.	ID=AsAag21700.t1.exon5;Parent=AsAag21700.t1
Asue_scaffold13	AUGUSTUS	exon	7103004	7103063	.	-	.	ID=AsAag21700.t1.exon6;Parent=AsAag21700.t1
Asue_scaffold13	AUGUSTUS	exon	7103385	7103481	.	-	.	ID=AsAag21700.t1.exon7;Parent=AsAag21700.t1
Asue_scaffold13	AUGUSTUS	exon	7103559	7103629	.	-	.	ID=AsAag21700.t1.exon8;Parent=AsAag21700.t1
Asue_scaffold13	AUGUSTUS	exon	7103709	7103789	.	-	.	ID=AsAag21700.t1.exon9;Parent=AsAag21700.t1
Asue_scaffold13	AUGUSTUS	exon	7104130	7104200	.	-	.	ID=AsAag21700.t1.exon10;Parent=AsAag21700.t1
Asue_scaffold13	AUGUSTUS	exon	7104297	7104465	.	-	.	ID=AsAag21700.t1.exon11;Parent=AsAag21700.t1
Asue_scaffold13	AUGUSTUS	exon	7104554	7104632	.	-	.	ID=AsAag21700.t1.exon12;Parent=AsAag21700.t1
Asue_scaffold13	AUGUSTUS	exon	7104730	7104807	.	-	.	ID=AsAag21700.t1.exon13;Parent=AsAag21700.t1
Asue_scaffold13	AUGUSTUS	exon	7104890	7104993	.	-	.	ID=AsAag21700.t1.exon14;Parent=AsAag21700.t1
Asue_scaffold13	AUGUSTUS	exon	7105114	7105238	.	-	.	ID=AsAag21700.t1.exon15;Parent=AsAag21700.t1
Asue_scaffold13	AUGUSTUS	exon	7105322	7105413	.	-	.	ID=AsAag21700.t1.exon16;Parent=AsAag21700.t1
Asue_scaffold13	AUGUSTUS	exon	7105794	7105900	.	-	.	ID=AsAag21700.t1.exon17;Parent=AsAag21700.t1
Asue_scaffold13	AUGUSTUS	exon	7105992	7106069	.	-	.	ID=AsAag21700.t1.exon18;Parent=AsAag21700.t1
Asue_scaffold13	AUGUSTUS	exon	7106159	7106268	.	-	.	ID=AsAag21700.t1.exon19;Parent=AsAag21700.t1
Asue_scaffold13	AUGUSTUS	exon	7106380	7106619	.	-	.	ID=AsAag21700.t1.exon20;Parent=AsAag21700.t1
Asue_scaffold13	AUGUSTUS	exon	7106837	7106997	.	-	.	ID=AsAag21700.t1.exon21;Parent=AsAag21700.t1
Asue_scaffold13	AUGUSTUS	exon	7107200	7107549	.	-	.	ID=AsAag21700.t1.exon22;Parent=AsAag21700.t1
###
# start gene g21701
# protein sequence = [MANAERTSSGSDIDEKKRKRKLSNRESARRSRLKKQKLMEDTIHEISSLERRIKENSERCRVVKQRLDLVESENAVLK
# SEKIWLSSYVSDLENMIATTSLTLTQXXXXXXXXXXXXXXQNANAEIAVGDCRRRPWKLSCDSLQPIASFKT]
# Evidence for and against this transcript:
# % of transcript supported by hints (any source): 20
# CDS exons: 1/1
#      P:   1 
# CDS introns: 0/0
# 5'UTR exons and introns: 0/3
# 3'UTR exons and introns: 0/1
# hint groups fully obeyed: 0
# incompatible hint groups: 2
#      P:   2 (TRINITY_GG_91_c1920_g1_i1,AL8G23180.t1)
# end gene g21701
Asue_scaffold13	AUGUSTUS	gene	7112009	7118857	.	+	.	ID=AsAag21701
Asue_scaffold13	AUGUSTUS	mRNA	7112009	7118857	.	+	.	ID=AsAag21701.t1;Parent=AsAag21701
Asue_scaffold13	AUGUSTUS	CDS	7118119	7118571	.	+	0	ID=AsAag21701.t1.cds;Parent=AsAag21701.t1
Asue_scaffold13	AUGUSTUS	exon	7118119	7118571	.	+	.	ID=AsAag21701.t1.exon1;Parent=AsAag21701.t1
###
# start gene g21702
# protein sequence = [MATGQLFSKTTQALFYNYKQLPVQRMLDFDFLCGRETPSVAGIINPGSEGFQKLFFGQEEIAIPVHAAIEAACAAHPT
# ADVFINFASFRSAAASSMAALKQPTIKVVAIIAEGVPESDTKHLIAYARANNKVVIGPATVGGIQAGAFKIGDTAGTIDNIIQCKLYRPGSVGFVSKS
# GGMSNEMYNTVARVTDGIYEGIAIGGDVFPGSTLSDHILRFNNIPQIKMMVVLGELGGRDEYSLVEALKEGKVNKPVVAWVSGTCARLFKSEVQFGHA
# GAKSGGEMESAQAKNQALMDAGAIVPTSFEALEAAIKETFEKLVEEGKVSPIKEVTPPQIPEDLNSAIKSGKVRAPTHIISTISDDRGEEPCYAGVPM
# SSIIEQGYGVGDVISLLWFKRSLPRYCTKFIEICIMLCADHGPCVSGAHNTIVTARAGKDLVSSLVSGLLTIGPRFGGAIDDAARYFKDACDRNLTPY
# EFVEGMKKKGIRVPGIGHRIKSRDNRDKRVELLQKFARSNFPSVKYMEYAVTVETYTLSKANNLVLNVDGAIGSLFLDLLAGSGMFTKQEIDEIVQIG
# YLNGLFVLARSIGLIGHTFDQKRLKQPLYRHPWEDVLYTK]
# Evidence for and against this transcript:
# % of transcript supported by hints (any source): 90.9
# CDS exons: 15/15
#      P:  15 
# CDS introns: 14/14
#      E:  14 
#      P:  14 
# 5'UTR exons and introns: 1/3
#      E:   1 
# 3'UTR exons and introns: 0/1
# hint groups fully obeyed: 33
#      E:  15 
#      P:  18 
# incompatible hint groups: 11
#      P:  11 (TRINITY_GG_91_c825_g1_i1,AL8G23200.t1)
# end gene g21702
Asue_scaffold13	AUGUSTUS	gene	7123389	7127086	.	+	.	ID=AsAag21702
Asue_scaffold13	AUGUSTUS	mRNA	7123389	7127086	.	+	.	ID=AsAag21702.t1;Parent=AsAag21702
Asue_scaffold13	AUGUSTUS	CDS	7123777	7123876	.	+	0	ID=AsAag21702.t1.cds;Parent=AsAag21702.t1
Asue_scaffold13	AUGUSTUS	CDS	7123951	7124053	.	+	2	ID=AsAag21702.t1.cds;Parent=AsAag21702.t1
Asue_scaffold13	AUGUSTUS	CDS	7124140	7124205	.	+	1	ID=AsAag21702.t1.cds;Parent=AsAag21702.t1
Asue_scaffold13	AUGUSTUS	CDS	7124296	7124419	.	+	1	ID=AsAag21702.t1.cds;Parent=AsAag21702.t1
Asue_scaffold13	AUGUSTUS	CDS	7124494	7124628	.	+	0	ID=AsAag21702.t1.cds;Parent=AsAag21702.t1
Asue_scaffold13	AUGUSTUS	CDS	7124718	7124778	.	+	0	ID=AsAag21702.t1.cds;Parent=AsAag21702.t1
Asue_scaffold13	AUGUSTUS	CDS	7124865	7124941	.	+	2	ID=AsAag21702.t1.cds;Parent=AsAag21702.t1
Asue_scaffold13	AUGUSTUS	CDS	7125075	7125230	.	+	0	ID=AsAag21702.t1.cds;Parent=AsAag21702.t1
Asue_scaffold13	AUGUSTUS	CDS	7125316	7125444	.	+	0	ID=AsAag21702.t1.cds;Parent=AsAag21702.t1
Asue_scaffold13	AUGUSTUS	CDS	7125525	7125657	.	+	0	ID=AsAag21702.t1.cds;Parent=AsAag21702.t1
Asue_scaffold13	AUGUSTUS	CDS	7125788	7125915	.	+	2	ID=AsAag21702.t1.cds;Parent=AsAag21702.t1
Asue_scaffold13	AUGUSTUS	CDS	7126014	7126119	.	+	0	ID=AsAag21702.t1.cds;Parent=AsAag21702.t1
Asue_scaffold13	AUGUSTUS	CDS	7126204	7126280	.	+	2	ID=AsAag21702.t1.cds;Parent=AsAag21702.t1
Asue_scaffold13	AUGUSTUS	CDS	7126358	7126428	.	+	0	ID=AsAag21702.t1.cds;Parent=AsAag21702.t1
Asue_scaffold13	AUGUSTUS	CDS	7126514	7126874	.	+	1	ID=AsAag21702.t1.cds;Parent=AsAag21702.t1
Asue_scaffold13	AUGUSTUS	exon	7123777	7123876	.	+	.	ID=AsAag21702.t1.exon1;Parent=AsAag21702.t1
Asue_scaffold13	AUGUSTUS	exon	7123951	7124053	.	+	.	ID=AsAag21702.t1.exon2;Parent=AsAag21702.t1
Asue_scaffold13	AUGUSTUS	exon	7124140	7124205	.	+	.	ID=AsAag21702.t1.exon3;Parent=AsAag21702.t1
Asue_scaffold13	AUGUSTUS	exon	7124296	7124419	.	+	.	ID=AsAag21702.t1.exon4;Parent=AsAag21702.t1
Asue_scaffold13	AUGUSTUS	exon	7124494	7124628	.	+	.	ID=AsAag21702.t1.exon5;Parent=AsAag21702.t1
Asue_scaffold13	AUGUSTUS	exon	7124718	7124778	.	+	.	ID=AsAag21702.t1.exon6;Parent=AsAag21702.t1
Asue_scaffold13	AUGUSTUS	exon	7124865	7124941	.	+	.	ID=AsAag21702.t1.exon7;Parent=AsAag21702.t1
Asue_scaffold13	AUGUSTUS	exon	7125075	7125230	.	+	.	ID=AsAag21702.t1.exon8;Parent=AsAag21702.t1
Asue_scaffold13	AUGUSTUS	exon	7125316	7125444	.	+	.	ID=AsAag21702.t1.exon9;Parent=AsAag21702.t1
Asue_scaffold13	AUGUSTUS	exon	7125525	7125657	.	+	.	ID=AsAag21702.t1.exon10;Parent=AsAag21702.t1
Asue_scaffold13	AUGUSTUS	exon	7125788	7125915	.	+	.	ID=AsAag21702.t1.exon11;Parent=AsAag21702.t1
Asue_scaffold13	AUGUSTUS	exon	7126014	7126119	.	+	.	ID=AsAag21702.t1.exon12;Parent=AsAag21702.t1
Asue_scaffold13	AUGUSTUS	exon	7126204	7126280	.	+	.	ID=AsAag21702.t1.exon13;Parent=AsAag21702.t1
Asue_scaffold13	AUGUSTUS	exon	7126358	7126428	.	+	.	ID=AsAag21702.t1.exon14;Parent=AsAag21702.t1
Asue_scaffold13	AUGUSTUS	exon	7126514	7126874	.	+	.	ID=AsAag21702.t1.exon15;Parent=AsAag21702.t1
###
# start gene g21703
# protein sequence = [MFSSTLXXXXXXXXXLRFFFAMEKTTPPAEELLKKIRELEESQEHLKREMSRLKVSAEMKQRSHSASPQRPVRRNSGD
# GTPMWRKSGAASFRHASPLRKESHAKVAGGEGQSAGKFTDKQYLNILQSMAQAVHVFDLNGQIIFWNSMAERLYGFSAAEALGKDPIDILVDGQDASV
# AQNITRRCSSGESWTGEFPVKNKAGERFSVVTTMSPSYDDDGSLIGIICITNDSALFQDPRGSPAKTRGQEGETSFSRVTSSVASKLGLDSKEAVVSK
# LGLDSQQPIQVAIASKISDLASKVGNKVKSKMRAGDNNAANLEGGSGDSHQSDQGFFDAAISDRREDAATSGADTPRGDFIQSPFGVFLRSDEKASSK
# PFRDSSDENDGNSVIPKTLTSKAEEWMAKKGLSWPWKGNEREGLEGRRSHSVWPWMQNEQQKEQAYQTNSNHSVKSESQACESIKASSNEPMGFWSSS
# VNVXXXXXXXXXXXXXXXVMNKVDMDSDCLDYEILWEDLTIGEQIGQGSCGTVYHGLWFGSDVAVKVFSKQEYSEEIITSFRQEFLSLENFVPKLPQF
# SHIGSLFRLLQRNTSKLDWRRRIHMASDIVADFGLSRIKHETYLTTKTGRGTVIGAVGFMNQRLEVPKNVDPQWISLMESCWHSEPQHRPSFQEIMEK
# LRELQRKYTIQFQAARAASIENSALKEK]
# Evidence for and against this transcript:
# % of transcript supported by hints (any source): 52.4
# CDS exons: 6/10
#      P:   6 
# CDS introns: 5/9
#      E:   5 
#      P:   4 
# 5'UTR exons and introns: 0/1
# 3'UTR exons and introns: 0/1
# hint groups fully obeyed: 10
#      E:   5 
#      P:   5 
# incompatible hint groups: 5
#      P:   5 (TRINITY_GG_91_c581_g1_i3,TRINITY_GG_91_c1639_g1_i1)
# end gene g21703
Asue_scaffold13	AUGUSTUS	gene	7130509	7136029	.	+	.	ID=AsAag21703
Asue_scaffold13	AUGUSTUS	mRNA	7130509	7136029	.	+	.	ID=AsAag21703.t1;Parent=AsAag21703
Asue_scaffold13	AUGUSTUS	CDS	7130563	7130993	.	+	0	ID=AsAag21703.t1.cds;Parent=AsAag21703.t1
Asue_scaffold13	AUGUSTUS	CDS	7131113	7131563	.	+	1	ID=AsAag21703.t1.cds;Parent=AsAag21703.t1
Asue_scaffold13	AUGUSTUS	CDS	7131640	7132309	.	+	0	ID=AsAag21703.t1.cds;Parent=AsAag21703.t1
Asue_scaffold13	AUGUSTUS	CDS	7132444	7132484	.	+	2	ID=AsAag21703.t1.cds;Parent=AsAag21703.t1
Asue_scaffold13	AUGUSTUS	CDS	7132614	7132682	.	+	0	ID=AsAag21703.t1.cds;Parent=AsAag21703.t1
Asue_scaffold13	AUGUSTUS	CDS	7132786	7132835	.	+	0	ID=AsAag21703.t1.cds;Parent=AsAag21703.t1
Asue_scaffold13	AUGUSTUS	CDS	7133150	7133228	.	+	1	ID=AsAag21703.t1.cds;Parent=AsAag21703.t1
Asue_scaffold13	AUGUSTUS	CDS	7134000	7134068	.	+	0	ID=AsAag21703.t1.cds;Parent=AsAag21703.t1
Asue_scaffold13	AUGUSTUS	CDS	7134864	7134958	.	+	0	ID=AsAag21703.t1.cds;Parent=AsAag21703.t1
Asue_scaffold13	AUGUSTUS	CDS	7135541	7135670	.	+	1	ID=AsAag21703.t1.cds;Parent=AsAag21703.t1
Asue_scaffold13	AUGUSTUS	exon	7130563	7130993	.	+	.	ID=AsAag21703.t1.exon1;Parent=AsAag21703.t1
Asue_scaffold13	AUGUSTUS	exon	7131113	7131563	.	+	.	ID=AsAag21703.t1.exon2;Parent=AsAag21703.t1
Asue_scaffold13	AUGUSTUS	exon	7131640	7132309	.	+	.	ID=AsAag21703.t1.exon3;Parent=AsAag21703.t1
Asue_scaffold13	AUGUSTUS	exon	7132444	7132484	.	+	.	ID=AsAag21703.t1.exon4;Parent=AsAag21703.t1
Asue_scaffold13	AUGUSTUS	exon	7132614	7132682	.	+	.	ID=AsAag21703.t1.exon5;Parent=AsAag21703.t1
Asue_scaffold13	AUGUSTUS	exon	7132786	7132835	.	+	.	ID=AsAag21703.t1.exon6;Parent=AsAag21703.t1
Asue_scaffold13	AUGUSTUS	exon	7133150	7133228	.	+	.	ID=AsAag21703.t1.exon7;Parent=AsAag21703.t1
Asue_scaffold13	AUGUSTUS	exon	7134000	7134068	.	+	.	ID=AsAag21703.t1.exon8;Parent=AsAag21703.t1
Asue_scaffold13	AUGUSTUS	exon	7134864	7134958	.	+	.	ID=AsAag21703.t1.exon9;Parent=AsAag21703.t1
Asue_scaffold13	AUGUSTUS	exon	7135541	7135670	.	+	.	ID=AsAag21703.t1.exon10;Parent=AsAag21703.t1
###
# start gene g21704
# protein sequence = [MCPSGRIAIPITTTANSDFRPAFEIIDTDHDGKISSDDLRAFYAGISSGENNDETMIGTMISVADANKDGFVEFDEFE
# KVLETTPLLCRSGNGGDDGLMKDVFKVMDKDGDGRLSYGDLKSYMDSAGLAVSDDEIKAMIRLAGGDLNDGVSFDGLLKIFGC]
# Evidence for and against this transcript:
# % of transcript supported by hints (any source): 0
# CDS exons: 0/1
# CDS introns: 0/0
# 5'UTR exons and introns: 0/1
# 3'UTR exons and introns: 0/1
# hint groups fully obeyed: 0
# incompatible hint groups: 1
#      P:   1 (TRINITY_GG_91_c81_g1_i1)
# end gene g21704
Asue_scaffold13	AUGUSTUS	gene	7142449	7143165	.	+	.	ID=AsAag21704
Asue_scaffold13	AUGUSTUS	mRNA	7142449	7143165	.	+	.	ID=AsAag21704.t1;Parent=AsAag21704
Asue_scaffold13	AUGUSTUS	CDS	7142523	7143008	.	+	0	ID=AsAag21704.t1.cds;Parent=AsAag21704.t1
Asue_scaffold13	AUGUSTUS	exon	7142523	7143008	.	+	.	ID=AsAag21704.t1.exon1;Parent=AsAag21704.t1
###
# start gene g21705
# protein sequence = [MVKKGGTKRKIAIEMIQKSDYLRVTCTKRREGLFSKASQLCLLSDAQIAILATPPSSESNVSFYSFGHSSVDAVVSSF
# LSGQRPRPVPVQEDTKETREDVGICLSRKNLGLGFWWNNESLNKSENPQEISDAIDSMWTLLSNLKELSAEEALVNDHKDLKKNEKSDVVLQHGTQDQ
# TLNLKSNTSAICCVPDELSANSNEIVGISPNSLIMLENKKSQIEERFEKESQVCVSGIENEATNS]
# Evidence for and against this transcript:
# % of transcript supported by hints (any source): 0
# CDS exons: 0/1
# CDS introns: 0/0
# 5'UTR exons and introns: 0/1
# 3'UTR exons and introns: 0/1
# hint groups fully obeyed: 0
# incompatible hint groups: 0
# end gene g21705
Asue_scaffold13	AUGUSTUS	gene	7144009	7144879	.	+	.	ID=AsAag21705
Asue_scaffold13	AUGUSTUS	mRNA	7144009	7144879	.	+	.	ID=AsAag21705.t1;Parent=AsAag21705
Asue_scaffold13	AUGUSTUS	CDS	7144070	7144795	.	+	0	ID=AsAag21705.t1.cds;Parent=AsAag21705.t1
Asue_scaffold13	AUGUSTUS	exon	7144070	7144795	.	+	.	ID=AsAag21705.t1.exon1;Parent=AsAag21705.t1
###
# start gene g21706
# protein sequence = [MVKKGGTKRKIAIEMIQKRDSLRVTCTKRREGLFSKASQLCLLSGAQIAILATPPSSESNVSFYSFGHSSVDAVVSSF
# LSGQRPVPVPEDTKEMREDVGICLTRKNLGLGFWWNNERLARSENPQELSDAIDSMWTLLSSLKELRAEEAFVNDHEDLKKNEKNDVVLQRRTQDQTL
# NLQSTSAICCIPDDLPQSVNEITQEPDQTLDIQSSSSAIFCVPDESPATYNEITEEQDQILSICESFCVTXXXXXXXALPEANLDYDQDMDIDQLIDF
# DTPFESSLDDWFSENTHQETTSASLLTNSEAVVDDHVSVDPNLFSDFEGLEDSDLVFQRCLDGDDRRFSDFFHDFANTIAAL]
# Evidence for and against this transcript:
# % of transcript supported by hints (any source): 0
# CDS exons: 0/1
# CDS introns: 0/0
# 5'UTR exons and introns: 0/1
# 3'UTR exons and introns: 0/1
# hint groups fully obeyed: 0
# incompatible hint groups: 0
# end gene g21706
Asue_scaffold13	AUGUSTUS	gene	7146359	7147724	.	+	.	ID=AsAag21706
Asue_scaffold13	AUGUSTUS	mRNA	7146359	7147724	.	+	.	ID=AsAag21706.t1;Parent=AsAag21706
Asue_scaffold13	AUGUSTUS	CDS	7146383	7147453	.	+	0	ID=AsAag21706.t1.cds;Parent=AsAag21706.t1
Asue_scaffold13	AUGUSTUS	exon	7146383	7147453	.	+	.	ID=AsAag21706.t1.exon1;Parent=AsAag21706.t1
###
# start gene g21707
# protein sequence = [MSSSSPSGSGSDLTERRGIPAAKFIQDVETYLSQSGLDPNSALAFHQERLQQYKVVEMKLLAQQRDLQAKIPDIEKCL
# EVVATLEARKGTGEALLADFEVSEGIYSRACIEDTDSVCLWLGANVMLEYSCEEASALLKNNLENAKASLEVLVADLQFLRDQVTVTQVTIARVYNWD
# VHQRRVKQVTPTAIAAADS]
# Evidence for and against this transcript:
# % of transcript supported by hints (any source): 84.6
# CDS exons: 6/6
#      P:   6 
# CDS introns: 5/5
#      E:   5 
#      P:   5 
# 5'UTR exons and introns: 0/1
# 3'UTR exons and introns: 0/1
# hint groups fully obeyed: 10
#      E:   5 
#      P:   5 
# incompatible hint groups: 6
#      P:   6 (TRINITY_GG_91_c1979_g1_i1,AL8G23260.t1)
# end gene g21707
Asue_scaffold13	AUGUSTUS	gene	7149679	7152132	.	+	.	ID=AsAag21707
Asue_scaffold13	AUGUSTUS	mRNA	7149679	7152132	.	+	.	ID=AsAag21707.t1;Parent=AsAag21707
Asue_scaffold13	AUGUSTUS	CDS	7149941	7150086	.	+	0	ID=AsAag21707.t1.cds;Parent=AsAag21707.t1
Asue_scaffold13	AUGUSTUS	CDS	7150331	7150388	.	+	1	ID=AsAag21707.t1.cds;Parent=AsAag21707.t1
Asue_scaffold13	AUGUSTUS	CDS	7150467	7150538	.	+	0	ID=AsAag21707.t1.cds;Parent=AsAag21707.t1
Asue_scaffold13	AUGUSTUS	CDS	7151184	7151303	.	+	0	ID=AsAag21707.t1.cds;Parent=AsAag21707.t1
Asue_scaffold13	AUGUSTUS	CDS	7151392	7151493	.	+	0	ID=AsAag21707.t1.cds;Parent=AsAag21707.t1
Asue_scaffold13	AUGUSTUS	CDS	7151706	7151795	.	+	0	ID=AsAag21707.t1.cds;Parent=AsAag21707.t1
Asue_scaffold13	AUGUSTUS	exon	7149941	7150086	.	+	.	ID=AsAag21707.t1.exon1;Parent=AsAag21707.t1
Asue_scaffold13	AUGUSTUS	exon	7150331	7150388	.	+	.	ID=AsAag21707.t1.exon2;Parent=AsAag21707.t1
Asue_scaffold13	AUGUSTUS	exon	7150467	7150538	.	+	.	ID=AsAag21707.t1.exon3;Parent=AsAag21707.t1
Asue_scaffold13	AUGUSTUS	exon	7151184	7151303	.	+	.	ID=AsAag21707.t1.exon4;Parent=AsAag21707.t1
Asue_scaffold13	AUGUSTUS	exon	7151392	7151493	.	+	.	ID=AsAag21707.t1.exon5;Parent=AsAag21707.t1
Asue_scaffold13	AUGUSTUS	exon	7151706	7151795	.	+	.	ID=AsAag21707.t1.exon6;Parent=AsAag21707.t1
###
# start gene g21708
# protein sequence = [MENKKEEXXXXXXXXXXXXXXXXXXXXXXXXXXXXXXXXXISQASSSSNMANLVTSSDHHQLELAGNLSSIFDTSSLP
# FPYSYFEDHSSNNPNSFLDLLRQDHQFASSSNSSSFSFDAFPLPNNNNSFFTDLPLPQAESSEVVNTTPTSPNSTSVSSSSNEAANDNNSGKEVTVKD
# QEEGDQQQEQKGTKPQLKAKKKNQKKAREARFAFLTKSDIDNLDDGYRWRKYGQKAVKNSPYPRSYYRCTTVACGVKKRVERSSDDPSIVMTTYEGQH
# THPFPMTPRGHIGMLTSPILDHGATTASSSSFSIPQPRYLLTXXXXXXXXXXXXXSLSMINRSSSDGTFTNPGSSSSFPGFGYDMSQASASTSSSIRD
# HGLLQDILPSQIRSDTINTQTNEEVKK]
# Evidence for and against this transcript:
# % of transcript supported by hints (any source): 71.4
# CDS exons: 3/3
#      P:   3 
# CDS introns: 2/2
#      P:   2 
# 5'UTR exons and introns: 0/1
# 3'UTR exons and introns: 0/1
# hint groups fully obeyed: 0
# incompatible hint groups: 1
#      P:   1 (AL8G23270.t1)
# end gene g21708
Asue_scaffold13	AUGUSTUS	gene	7159959	7162338	.	+	.	ID=AsAag21708
Asue_scaffold13	AUGUSTUS	mRNA	7159959	7162338	.	+	.	ID=AsAag21708.t1;Parent=AsAag21708
Asue_scaffold13	AUGUSTUS	CDS	7160089	7160663	.	+	0	ID=AsAag21708.t1.cds;Parent=AsAag21708.t1
Asue_scaffold13	AUGUSTUS	CDS	7160749	7160892	.	+	1	ID=AsAag21708.t1.cds;Parent=AsAag21708.t1
Asue_scaffold13	AUGUSTUS	CDS	7161629	7162109	.	+	1	ID=AsAag21708.t1.cds;Parent=AsAag21708.t1
Asue_scaffold13	AUGUSTUS	exon	7160089	7160663	.	+	.	ID=AsAag21708.t1.exon1;Parent=AsAag21708.t1
Asue_scaffold13	AUGUSTUS	exon	7160749	7160892	.	+	.	ID=AsAag21708.t1.exon2;Parent=AsAag21708.t1
Asue_scaffold13	AUGUSTUS	exon	7161629	7162109	.	+	.	ID=AsAag21708.t1.exon3;Parent=AsAag21708.t1
###
# start gene g21709
# protein sequence = [MQFRSKKMDFDDEDKPKEVTKTRRFAPCRAGKSKPKPKPEPTAQKPEPPLSQSESVSKSEHDVDAESVGPKVETEVYN
# GSVKMEIDSKVDKELEFMETELIEEDEQLPLXXXXXXXXXXXXXVVVREIDVFFNPSIDANTQLYVLQYPLRPSWRPYEMDERCEEVRVNPSTSQVEI
# DLSMDVHSKNYDSNFGLNMTKQTLKTTWKQPPTLDYAVGILSGDKLHLNPVHAVAQLRPSMQYLSSNGKKKQEESTEDSVGTSKKQNKGVQASTDQKP
# INEETWVALKYHGLQSEYCSTYLNGMMANGNSSLDFNMSPDVYINELCRGGSSRNSESKETSKRVLLSLPLEERVKKLLCEGSPLLRYSVLKHYAPEF
# SDEDFLGALQEDGWLVQGLWTPKTWLLNRNGRLDKKYEGSRDYVLSLFSQNTTIKYSEVEATGFQGEKLKTLIAMLTVFAKERPLLNDWKFKEPTDVS
# FIKSYPEIVKEQDILWTNRKKIIESIITTQGGKSRADNRRNVVGKNSSVTVKPEVPTTLSDKGGSSRNTIPRVVGQKMPEELRWALPKALKKVFQTHK
# VCRYETICQGLRDLAVSTSNNPKADSGMAVNVALAVDAYQDELKDVISEVAANIHGSYVSISSPDHPEYDSLRGVVISLFCGTGPGAKLMKAEVFAAG
# RNELNREITNNEYIKVMHDLCETNSSGWVLQKAR]
# Evidence for and against this transcript:
# % of transcript supported by hints (any source): 86.2
# CDS exons: 13/14
#      P:  13 
# CDS introns: 12/13
#      E:   6 
#      P:  12 
# 5'UTR exons and introns: 0/1
# 3'UTR exons and introns: 0/1
# hint groups fully obeyed: 6
#      E:   6 
# incompatible hint groups: 1
#      P:   1 (TRINITY_GG_91_c474_g1_i3)
# end gene g21709
Asue_scaffold13	AUGUSTUS	gene	7169389	7173244	.	+	.	ID=AsAag21709
Asue_scaffold13	AUGUSTUS	mRNA	7169389	7173244	.	+	.	ID=AsAag21709.t1;Parent=AsAag21709
Asue_scaffold13	AUGUSTUS	CDS	7169458	7169467	.	+	0	ID=AsAag21709.t1.cds;Parent=AsAag21709.t1
Asue_scaffold13	AUGUSTUS	CDS	7169647	7170059	.	+	2	ID=AsAag21709.t1.cds;Parent=AsAag21709.t1
Asue_scaffold13	AUGUSTUS	CDS	7170149	7170217	.	+	0	ID=AsAag21709.t1.cds;Parent=AsAag21709.t1
Asue_scaffold13	AUGUSTUS	CDS	7170303	7170404	.	+	0	ID=AsAag21709.t1.cds;Parent=AsAag21709.t1
Asue_scaffold13	AUGUSTUS	CDS	7170490	7170558	.	+	0	ID=AsAag21709.t1.cds;Parent=AsAag21709.t1
Asue_scaffold13	AUGUSTUS	CDS	7170647	7170769	.	+	0	ID=AsAag21709.t1.cds;Parent=AsAag21709.t1
Asue_scaffold13	AUGUSTUS	CDS	7170982	7171029	.	+	0	ID=AsAag21709.t1.cds;Parent=AsAag21709.t1
Asue_scaffold13	AUGUSTUS	CDS	7171131	7171237	.	+	0	ID=AsAag21709.t1.cds;Parent=AsAag21709.t1
Asue_scaffold13	AUGUSTUS	CDS	7171344	7171415	.	+	1	ID=AsAag21709.t1.cds;Parent=AsAag21709.t1
Asue_scaffold13	AUGUSTUS	CDS	7171556	7171607	.	+	1	ID=AsAag21709.t1.cds;Parent=AsAag21709.t1
Asue_scaffold13	AUGUSTUS	CDS	7171739	7172385	.	+	0	ID=AsAag21709.t1.cds;Parent=AsAag21709.t1
Asue_scaffold13	AUGUSTUS	CDS	7172625	7172834	.	+	1	ID=AsAag21709.t1.cds;Parent=AsAag21709.t1
Asue_scaffold13	AUGUSTUS	CDS	7172916	7173036	.	+	1	ID=AsAag21709.t1.cds;Parent=AsAag21709.t1
Asue_scaffold13	AUGUSTUS	CDS	7173119	7173178	.	+	0	ID=AsAag21709.t1.cds;Parent=AsAag21709.t1
Asue_scaffold13	AUGUSTUS	exon	7169458	7169467	.	+	.	ID=AsAag21709.t1.exon1;Parent=AsAag21709.t1
Asue_scaffold13	AUGUSTUS	exon	7169647	7170059	.	+	.	ID=AsAag21709.t1.exon2;Parent=AsAag21709.t1
Asue_scaffold13	AUGUSTUS	exon	7170149	7170217	.	+	.	ID=AsAag21709.t1.exon3;Parent=AsAag21709.t1
Asue_scaffold13	AUGUSTUS	exon	7170303	7170404	.	+	.	ID=AsAag21709.t1.exon4;Parent=AsAag21709.t1
Asue_scaffold13	AUGUSTUS	exon	7170490	7170558	.	+	.	ID=AsAag21709.t1.exon5;Parent=AsAag21709.t1
Asue_scaffold13	AUGUSTUS	exon	7170647	7170769	.	+	.	ID=AsAag21709.t1.exon6;Parent=AsAag21709.t1
Asue_scaffold13	AUGUSTUS	exon	7170982	7171029	.	+	.	ID=AsAag21709.t1.exon7;Parent=AsAag21709.t1
Asue_scaffold13	AUGUSTUS	exon	7171131	7171237	.	+	.	ID=AsAag21709.t1.exon8;Parent=AsAag21709.t1
Asue_scaffold13	AUGUSTUS	exon	7171344	7171415	.	+	.	ID=AsAag21709.t1.exon9;Parent=AsAag21709.t1
Asue_scaffold13	AUGUSTUS	exon	7171556	7171607	.	+	.	ID=AsAag21709.t1.exon10;Parent=AsAag21709.t1
Asue_scaffold13	AUGUSTUS	exon	7171739	7172385	.	+	.	ID=AsAag21709.t1.exon11;Parent=AsAag21709.t1
Asue_scaffold13	AUGUSTUS	exon	7172625	7172834	.	+	.	ID=AsAag21709.t1.exon12;Parent=AsAag21709.t1
Asue_scaffold13	AUGUSTUS	exon	7172916	7173036	.	+	.	ID=AsAag21709.t1.exon13;Parent=AsAag21709.t1
Asue_scaffold13	AUGUSTUS	exon	7173119	7173178	.	+	.	ID=AsAag21709.t1.exon14;Parent=AsAag21709.t1
###
# start gene g21710
# protein sequence = [MGSSEKRSKDIMSDIPTFSAENLQNNLKVIQNSRTFLSIIAGVLAGIIGFNGLTGFVFYFVVMLITSVGLMAKAGFSA
# DLYFDSWNRVLFDGFLGGLMSFVLFWTFAYDLVHIF]
# Evidence for and against this transcript:
# % of transcript supported by hints (any source): 63.6
# CDS exons: 3/4
#      P:   3 
# CDS introns: 3/3
#      E:   3 
#      P:   2 
# 5'UTR exons and introns: 1/3
#      E:   1 
# 3'UTR exons and introns: 0/1
# hint groups fully obeyed: 7
#      E:   4 
#      P:   3 
# incompatible hint groups: 3
#      P:   3 
# end gene g21710
Asue_scaffold13	AUGUSTUS	gene	7173311	7175144	.	-	.	ID=AsAag21710
Asue_scaffold13	AUGUSTUS	mRNA	7173311	7175144	.	-	.	ID=AsAag21710.t1;Parent=AsAag21710
Asue_scaffold13	AUGUSTUS	CDS	7173813	7173843	.	-	1	ID=AsAag21710.t1.cds;Parent=AsAag21710.t1
Asue_scaffold13	AUGUSTUS	CDS	7174103	7174122	.	-	0	ID=AsAag21710.t1.cds;Parent=AsAag21710.t1
Asue_scaffold13	AUGUSTUS	CDS	7174233	7174428	.	-	1	ID=AsAag21710.t1.cds;Parent=AsAag21710.t1
Asue_scaffold13	AUGUSTUS	CDS	7174533	7174630	.	-	0	ID=AsAag21710.t1.cds;Parent=AsAag21710.t1
Asue_scaffold13	AUGUSTUS	exon	7173813	7173843	.	-	.	ID=AsAag21710.t1.exon1;Parent=AsAag21710.t1
Asue_scaffold13	AUGUSTUS	exon	7174103	7174122	.	-	.	ID=AsAag21710.t1.exon2;Parent=AsAag21710.t1
Asue_scaffold13	AUGUSTUS	exon	7174233	7174428	.	-	.	ID=AsAag21710.t1.exon3;Parent=AsAag21710.t1
Asue_scaffold13	AUGUSTUS	exon	7174533	7174630	.	-	.	ID=AsAag21710.t1.exon4;Parent=AsAag21710.t1
###
# start gene g21711
# protein sequence = [MADSRDDLAESLQNLFTSVSSMVKSELQGTNNHLDLLEKMNQRVASEYDDMGDVAAGLRVFAEQMKSKSGGLDEFVGQ
# MDAIEKQVSEFEAVISVLDRYVSVLESKIRAEXXXXXXXXXSNDSVVTD]
# Evidence for and against this transcript:
# % of transcript supported by hints (any source): 60
# CDS exons: 2/2
#      P:   2 
# CDS introns: 1/1
#      E:   1 
#      P:   1 
# 5'UTR exons and introns: 0/1
# 3'UTR exons and introns: 0/1
# hint groups fully obeyed: 2
#      E:   1 
#      P:   1 
# incompatible hint groups: 4
#      P:   4 (AL8G23340.t1,TRINITY_GG_91_c13_g1_i2)
# end gene g21711
Asue_scaffold13	AUGUSTUS	gene	7176167	7176784	.	-	.	ID=AsAag21711
Asue_scaffold13	AUGUSTUS	mRNA	7176167	7176784	.	-	.	ID=AsAag21711.t1;Parent=AsAag21711
Asue_scaffold13	AUGUSTUS	CDS	7176238	7176537	.	-	0	ID=AsAag21711.t1.cds;Parent=AsAag21711.t1
Asue_scaffold13	AUGUSTUS	CDS	7176626	7176709	.	-	0	ID=AsAag21711.t1.cds;Parent=AsAag21711.t1
Asue_scaffold13	AUGUSTUS	exon	7176238	7176537	.	-	.	ID=AsAag21711.t1.exon1;Parent=AsAag21711.t1
Asue_scaffold13	AUGUSTUS	exon	7176626	7176709	.	-	.	ID=AsAag21711.t1.exon2;Parent=AsAag21711.t1
###
# start gene g21712
# protein sequence = [MWRRSFSTLPKKQWDAVVIGGGHNGLTAAAYLARGGLSVAVLERRHVIGGAAVTEEIVPGFKFSRCSYLQSLLRPCII
# RELELGRHGLKLLKRSPSSFTPCLDGRYLLLGPDQDLNHSEISKFSKHDAHAYPRYEKQLERFCGFMDPLLDATPPESLQGASSFNDKLSNKMYKSAF
# WARCLRQAVSLGHKDMVDFMDLLLAPASKVLNNWFESDVLKATLATDAVIGSTASVHTPGSGYVLLHHVMGETDGEKGIWSYVEGGMGSVSMAIANAA
# KEAGAEIFTNAEVSEILTEDSSIVKGVLLADGTRVESSAILSNATPYRTYVELVPTNVLPENFVGAIKNSDYSSATTKINLAVDKLPHFQCCNTNHSS
# PGPEHFGTIHIGAESMDEVHSACHDSENGLPSRRPVIEMTIPSTLDNTISPPGKHVINLFIQYTPYKPSDGNWEDPTYREAFAQRCFKLIDEYAPGFS
# SSIISYDMLTPPDLEREIGLTGGNIFHGAMGLDSLFLMRPVKGWSNYRSPLKGLYLCGSGAHPGGGVMGAPGRNAAHVVLQDLKRI]
# Evidence for and against this transcript:
# % of transcript supported by hints (any source): 90.9
# CDS exons: 15/16
#      P:  15 
# CDS introns: 15/15
#      E:  13 
#      P:  15 
# 5'UTR exons and introns: 0/1
# 3'UTR exons and introns: 0/1
# hint groups fully obeyed: 24
#      E:  13 
#      P:  11 
# incompatible hint groups: 13
#      P:  13 (TRINITY_GG_91_c601_g1_i1)
# end gene g21712
Asue_scaffold13	AUGUSTUS	gene	7177429	7180773	.	+	.	ID=AsAag21712
Asue_scaffold13	AUGUSTUS	mRNA	7177429	7180773	.	+	.	ID=AsAag21712.t1;Parent=AsAag21712
Asue_scaffold13	AUGUSTUS	CDS	7177451	7177686	.	+	0	ID=AsAag21712.t1.cds;Parent=AsAag21712.t1
Asue_scaffold13	AUGUSTUS	CDS	7177764	7177925	.	+	1	ID=AsAag21712.t1.cds;Parent=AsAag21712.t1
Asue_scaffold13	AUGUSTUS	CDS	7178005	7178184	.	+	1	ID=AsAag21712.t1.cds;Parent=AsAag21712.t1
Asue_scaffold13	AUGUSTUS	CDS	7178329	7178386	.	+	1	ID=AsAag21712.t1.cds;Parent=AsAag21712.t1
Asue_scaffold13	AUGUSTUS	CDS	7178487	7178537	.	+	0	ID=AsAag21712.t1.cds;Parent=AsAag21712.t1
Asue_scaffold13	AUGUSTUS	CDS	7178612	7178694	.	+	0	ID=AsAag21712.t1.cds;Parent=AsAag21712.t1
Asue_scaffold13	AUGUSTUS	CDS	7178922	7179009	.	+	1	ID=AsAag21712.t1.cds;Parent=AsAag21712.t1
Asue_scaffold13	AUGUSTUS	CDS	7179131	7179172	.	+	0	ID=AsAag21712.t1.cds;Parent=AsAag21712.t1
Asue_scaffold13	AUGUSTUS	CDS	7179247	7179321	.	+	0	ID=AsAag21712.t1.cds;Parent=AsAag21712.t1
Asue_scaffold13	AUGUSTUS	CDS	7179436	7179504	.	+	0	ID=AsAag21712.t1.cds;Parent=AsAag21712.t1
Asue_scaffold13	AUGUSTUS	CDS	7179601	7179716	.	+	0	ID=AsAag21712.t1.cds;Parent=AsAag21712.t1
Asue_scaffold13	AUGUSTUS	CDS	7179819	7179931	.	+	1	ID=AsAag21712.t1.cds;Parent=AsAag21712.t1
Asue_scaffold13	AUGUSTUS	CDS	7179994	7180073	.	+	2	ID=AsAag21712.t1.cds;Parent=AsAag21712.t1
Asue_scaffold13	AUGUSTUS	CDS	7180167	7180287	.	+	0	ID=AsAag21712.t1.cds;Parent=AsAag21712.t1
Asue_scaffold13	AUGUSTUS	CDS	7180368	7180434	.	+	2	ID=AsAag21712.t1.cds;Parent=AsAag21712.t1
Asue_scaffold13	AUGUSTUS	CDS	7180514	7180643	.	+	1	ID=AsAag21712.t1.cds;Parent=AsAag21712.t1
Asue_scaffold13	AUGUSTUS	exon	7177451	7177686	.	+	.	ID=AsAag21712.t1.exon1;Parent=AsAag21712.t1
Asue_scaffold13	AUGUSTUS	exon	7177764	7177925	.	+	.	ID=AsAag21712.t1.exon2;Parent=AsAag21712.t1
Asue_scaffold13	AUGUSTUS	exon	7178005	7178184	.	+	.	ID=AsAag21712.t1.exon3;Parent=AsAag21712.t1
Asue_scaffold13	AUGUSTUS	exon	7178329	7178386	.	+	.	ID=AsAag21712.t1.exon4;Parent=AsAag21712.t1
Asue_scaffold13	AUGUSTUS	exon	7178487	7178537	.	+	.	ID=AsAag21712.t1.exon5;Parent=AsAag21712.t1
Asue_scaffold13	AUGUSTUS	exon	7178612	7178694	.	+	.	ID=AsAag21712.t1.exon6;Parent=AsAag21712.t1
Asue_scaffold13	AUGUSTUS	exon	7178922	7179009	.	+	.	ID=AsAag21712.t1.exon7;Parent=AsAag21712.t1
Asue_scaffold13	AUGUSTUS	exon	7179131	7179172	.	+	.	ID=AsAag21712.t1.exon8;Parent=AsAag21712.t1
Asue_scaffold13	AUGUSTUS	exon	7179247	7179321	.	+	.	ID=AsAag21712.t1.exon9;Parent=AsAag21712.t1
Asue_scaffold13	AUGUSTUS	exon	7179436	7179504	.	+	.	ID=AsAag21712.t1.exon10;Parent=AsAag21712.t1
Asue_scaffold13	AUGUSTUS	exon	7179601	7179716	.	+	.	ID=AsAag21712.t1.exon11;Parent=AsAag21712.t1
Asue_scaffold13	AUGUSTUS	exon	7179819	7179931	.	+	.	ID=AsAag21712.t1.exon12;Parent=AsAag21712.t1
Asue_scaffold13	AUGUSTUS	exon	7179994	7180073	.	+	.	ID=AsAag21712.t1.exon13;Parent=AsAag21712.t1
Asue_scaffold13	AUGUSTUS	exon	7180167	7180287	.	+	.	ID=AsAag21712.t1.exon14;Parent=AsAag21712.t1
Asue_scaffold13	AUGUSTUS	exon	7180368	7180434	.	+	.	ID=AsAag21712.t1.exon15;Parent=AsAag21712.t1
Asue_scaffold13	AUGUSTUS	exon	7180514	7180643	.	+	.	ID=AsAag21712.t1.exon16;Parent=AsAag21712.t1
###
# start gene g21713
# protein sequence = [MSSLSARDDDEENDTYEAKMLLIDGESLPPTLLRDGAPELKQYNIRSIESTVVIRELTSQGLSFQLWPAASSFVTLLD
# NYRRDPSNSPLTATLSSLKPSSPLNILELGSGTGVVGIAAAITLSANVTVTDLPHVLDNLNFNAEANAETVERFGGKVNVAPLRWGEADDVEEVLGRN
# VDLILASDVVYHDHLYEPLLKTLCLMQLEGKRFIFLMAHLRRWKKESVFFKKARKLFDVEVIHSDVPQQGSRIGVVVYRFTTKQPNQNGRIVSC]
# Evidence for and against this transcript:
# % of transcript supported by hints (any source): 0
# CDS exons: 0/1
# CDS introns: 0/0
# 5'UTR exons and introns: 0/1
# 3'UTR exons and introns: 0/1
# hint groups fully obeyed: 0
# incompatible hint groups: 1
#      P:   1 (TRINITY_GG_91_c601_g1_i2)
# end gene g21713
Asue_scaffold13	AUGUSTUS	gene	7180849	7181931	.	+	.	ID=AsAag21713
Asue_scaffold13	AUGUSTUS	mRNA	7180849	7181931	.	+	.	ID=AsAag21713.t1;Parent=AsAag21713
Asue_scaffold13	AUGUSTUS	CDS	7180873	7181685	.	+	0	ID=AsAag21713.t1.cds;Parent=AsAag21713.t1
Asue_scaffold13	AUGUSTUS	exon	7180873	7181685	.	+	.	ID=AsAag21713.t1.exon1;Parent=AsAag21713.t1
###
# start gene g21714
# protein sequence = [MVARKFVVRHEDSSFDVLRFQIFSLTLVPPEEQKIVAEDDNRLVSDESDLASISERLRLVSIEEDSVENSDAEMVKSD
# EELARMLQAEEDAMMFQQFVAARVSGGFEERIRPYISQVLMYEDPVRQEAARKTVPKDELEEKALVSLAKEGNFEPSKKERDYAFLLQLLFWFKRSFR
# WVNEPPCDFCGNKTISQGMGNPLTSELAYGAHRVELYRCTMCPTITRFPRYNDPLKLVETKKGRCGEWANCFTLYCRSFGYDSRLIMDFTDHVWTECY
# SHSLKRWIHLDPCEGVYDKPMLYEKGWNKKLNYVIAISKDGVCDVTKRYTKKWHEVLSRRTLTTESSLQDGLRTLTRERRSSLMYESLPELEFRDRQE
# QEELERNLHSPDDASVSLPGRQSGDREWRIMRSEFGSDENSSVSSSSCPVRKCVDDHVFNIYDSFLPILTQFVEDGLPVARAIQVLQMIKQVLVDLKN
# TPYKTRKARLTLDSDSSSSFPEQFLPALGDLLLALSLKSERDTNDKSVTLCLDGKPTKTAIALPVALDALRELIADLSKCQNVNKDSLSFPLLKQNRI
# CSGSVLASGEELPSGIATAAFDGIQESKWEEPNGAKGCWIVYKTLYNQMHQLIAYEIMSANDAPERDPKDWVLEGSNDGGSSWCVLDKQTSQVFEERF
# QRKSYKITTPGFQANLFRFRFLSVRDMNSTSRLQLGSIDLYRSHQ]
# Evidence for and against this transcript:
# % of transcript supported by hints (any source): 88.6
# CDS exons: 16/17
#      P:  16 
# CDS introns: 15/16
#      E:  15 
#      P:  15 
# 5'UTR exons and introns: 0/1
# 3'UTR exons and introns: 0/1
# hint groups fully obeyed: 15
#      E:  15 
# incompatible hint groups: 2
#      E:   1 
#      P:   1 (TRINITY_GG_91_c1269_g1_i1)
# end gene g21714
Asue_scaffold13	AUGUSTUS	gene	7185085	7189484	.	-	.	ID=AsAag21714
Asue_scaffold13	AUGUSTUS	mRNA	7185085	7189484	.	-	.	ID=AsAag21714.t1;Parent=AsAag21714
Asue_scaffold13	AUGUSTUS	CDS	7185359	7185443	.	-	1	ID=AsAag21714.t1.cds;Parent=AsAag21714.t1
Asue_scaffold13	AUGUSTUS	CDS	7185565	7185699	.	-	1	ID=AsAag21714.t1.cds;Parent=AsAag21714.t1
Asue_scaffold13	AUGUSTUS	CDS	7185780	7185882	.	-	2	ID=AsAag21714.t1.cds;Parent=AsAag21714.t1
Asue_scaffold13	AUGUSTUS	CDS	7185961	7186021	.	-	0	ID=AsAag21714.t1.cds;Parent=AsAag21714.t1
Asue_scaffold13	AUGUSTUS	CDS	7186208	7186972	.	-	0	ID=AsAag21714.t1.cds;Parent=AsAag21714.t1
Asue_scaffold13	AUGUSTUS	CDS	7187055	7187142	.	-	1	ID=AsAag21714.t1.cds;Parent=AsAag21714.t1
Asue_scaffold13	AUGUSTUS	CDS	7187243	7187302	.	-	1	ID=AsAag21714.t1.cds;Parent=AsAag21714.t1
Asue_scaffold13	AUGUSTUS	CDS	7187411	7187466	.	-	0	ID=AsAag21714.t1.cds;Parent=AsAag21714.t1
Asue_scaffold13	AUGUSTUS	CDS	7187551	7187637	.	-	0	ID=AsAag21714.t1.cds;Parent=AsAag21714.t1
Asue_scaffold13	AUGUSTUS	CDS	7187720	7187774	.	-	1	ID=AsAag21714.t1.cds;Parent=AsAag21714.t1
Asue_scaffold13	AUGUSTUS	CDS	7187966	7188079	.	-	1	ID=AsAag21714.t1.cds;Parent=AsAag21714.t1
Asue_scaffold13	AUGUSTUS	CDS	7188442	7188524	.	-	0	ID=AsAag21714.t1.cds;Parent=AsAag21714.t1
Asue_scaffold13	AUGUSTUS	CDS	7188616	7188702	.	-	0	ID=AsAag21714.t1.cds;Parent=AsAag21714.t1
Asue_scaffold13	AUGUSTUS	CDS	7188786	7188884	.	-	0	ID=AsAag21714.t1.cds;Parent=AsAag21714.t1
Asue_scaffold13	AUGUSTUS	CDS	7188974	7189129	.	-	0	ID=AsAag21714.t1.cds;Parent=AsAag21714.t1
Asue_scaffold13	AUGUSTUS	CDS	7189206	7189259	.	-	0	ID=AsAag21714.t1.cds;Parent=AsAag21714.t1
Asue_scaffold13	AUGUSTUS	CDS	7189387	7189434	.	-	0	ID=AsAag21714.t1.cds;Parent=AsAag21714.t1
Asue_scaffold13	AUGUSTUS	exon	7185359	7185443	.	-	.	ID=AsAag21714.t1.exon1;Parent=AsAag21714.t1
Asue_scaffold13	AUGUSTUS	exon	7185565	7185699	.	-	.	ID=AsAag21714.t1.exon2;Parent=AsAag21714.t1
Asue_scaffold13	AUGUSTUS	exon	7185780	7185882	.	-	.	ID=AsAag21714.t1.exon3;Parent=AsAag21714.t1
Asue_scaffold13	AUGUSTUS	exon	7185961	7186021	.	-	.	ID=AsAag21714.t1.exon4;Parent=AsAag21714.t1
Asue_scaffold13	AUGUSTUS	exon	7186208	7186972	.	-	.	ID=AsAag21714.t1.exon5;Parent=AsAag21714.t1
Asue_scaffold13	AUGUSTUS	exon	7187055	7187142	.	-	.	ID=AsAag21714.t1.exon6;Parent=AsAag21714.t1
Asue_scaffold13	AUGUSTUS	exon	7187243	7187302	.	-	.	ID=AsAag21714.t1.exon7;Parent=AsAag21714.t1
Asue_scaffold13	AUGUSTUS	exon	7187411	7187466	.	-	.	ID=AsAag21714.t1.exon8;Parent=AsAag21714.t1
Asue_scaffold13	AUGUSTUS	exon	7187551	7187637	.	-	.	ID=AsAag21714.t1.exon9;Parent=AsAag21714.t1
Asue_scaffold13	AUGUSTUS	exon	7187720	7187774	.	-	.	ID=AsAag21714.t1.exon10;Parent=AsAag21714.t1
Asue_scaffold13	AUGUSTUS	exon	7187966	7188079	.	-	.	ID=AsAag21714.t1.exon11;Parent=AsAag21714.t1
Asue_scaffold13	AUGUSTUS	exon	7188442	7188524	.	-	.	ID=AsAag21714.t1.exon12;Parent=AsAag21714.t1
Asue_scaffold13	AUGUSTUS	exon	7188616	7188702	.	-	.	ID=AsAag21714.t1.exon13;Parent=AsAag21714.t1
Asue_scaffold13	AUGUSTUS	exon	7188786	7188884	.	-	.	ID=AsAag21714.t1.exon14;Parent=AsAag21714.t1
Asue_scaffold13	AUGUSTUS	exon	7188974	7189129	.	-	.	ID=AsAag21714.t1.exon15;Parent=AsAag21714.t1
Asue_scaffold13	AUGUSTUS	exon	7189206	7189259	.	-	.	ID=AsAag21714.t1.exon16;Parent=AsAag21714.t1
Asue_scaffold13	AUGUSTUS	exon	7189387	7189434	.	-	.	ID=AsAag21714.t1.exon17;Parent=AsAag21714.t1
###
# start gene g21715
# protein sequence = [MSSFDGDQDLTIPAMRGYTSNVFRGLMCFINGPSAQIYNTTTRQLVVLPDIEESSIIAEDDHKIKEIMCFMGHDPVHD
# QYKVVCIASRRSDEGGEYSFLSEHWVFLLEGDGSTRWKKISCGSPPHLPLTQALNINGRMHYLAVVRMDFVLVIFDIHSEEISVLQVPKDIFWPYAGL
# LEYCGNIALLNYPNLEKEGVIELWVLEDEEKNMWGSKTLVLHPSQMRMVNSIRLRVQGTTRNGEVILAPRDRILFNIFLYDLQKNHMRKIEIKGTPNR
# HLTKFCEVVGMDDVENLIYL]
# Evidence for and against this transcript:
# % of transcript supported by hints (any source): 0
# CDS exons: 0/1
# CDS introns: 0/0
# 5'UTR exons and introns: 0/1
# 3'UTR exons and introns: 0/3
# hint groups fully obeyed: 0
# incompatible hint groups: 0
# end gene g21715
Asue_scaffold13	AUGUSTUS	gene	7192477	7194904	.	-	.	ID=AsAag21715
Asue_scaffold13	AUGUSTUS	mRNA	7192477	7194904	.	-	.	ID=AsAag21715.t1;Parent=AsAag21715
Asue_scaffold13	AUGUSTUS	CDS	7193966	7194850	.	-	0	ID=AsAag21715.t1.cds;Parent=AsAag21715.t1
Asue_scaffold13	AUGUSTUS	exon	7193966	7194850	.	-	.	ID=AsAag21715.t1.exon1;Parent=AsAag21715.t1
###
# start gene g21716
# protein sequence = [MVKKGGTKRKIAIEMIQKRDSLRVTCTKRREGLFSKASQLCLLAGAQIAILATPPSSESNVSFYSFGYSSVDAVVSAF
# LSGQRPVPEDNKETRDDVGICLTRKNLGLGFWWNNESLVRSENPQELSEAIDSMWTLLSNLKELRADEAFVNDHKDLKKNEKSDHTLNLQSTSAICCI
# PDDLPENINENITQEPDQTLNLQSTTSTICCVPDDLVVLDDEEQDQILSICESFCVTDNNNNALPEGNLDYGPEMDIDIDQLVDFETNFESSFDDWFS
# NNTQQELEETNANWFDLDQFSIYV]
# Evidence for and against this transcript:
# % of transcript supported by hints (any source): 0
# CDS exons: 0/1
# CDS introns: 0/0
# 5'UTR exons and introns: 0/3
# 3'UTR exons and introns: 0/1
# hint groups fully obeyed: 0
# incompatible hint groups: 0
# end gene g21716
Asue_scaffold13	AUGUSTUS	gene	7197532	7199044	.	-	.	ID=AsAag21716
Asue_scaffold13	AUGUSTUS	mRNA	7197532	7199044	.	-	.	ID=AsAag21716.t1;Parent=AsAag21716
Asue_scaffold13	AUGUSTUS	CDS	7197771	7198667	.	-	0	ID=AsAag21716.t1.cds;Parent=AsAag21716.t1
Asue_scaffold13	AUGUSTUS	exon	7197771	7198667	.	-	.	ID=AsAag21716.t1.exon1;Parent=AsAag21716.t1
###
# start gene g21717
# protein sequence = [MSPSAVKASYWFSATDIDSSLIQDGAYTVPSQEKDSKGTLSMVEDTNNNMAFAFDQTGPRNSYPTRENRDKMLCASCG
# RTGHLAENCLYVRS]
# Evidence for and against this transcript:
# % of transcript supported by hints (any source): 0
# CDS exons: 0/1
# CDS introns: 0/0
# 5'UTR exons and introns: 0/1
# 3'UTR exons and introns: 0/1
# hint groups fully obeyed: 0
# incompatible hint groups: 1
#      P:   1 (TRINITY_GG_91_c1912_g1_i1)
# end gene g21717
Asue_scaffold13	AUGUSTUS	gene	7201079	7201545	.	+	.	ID=AsAag21717
Asue_scaffold13	AUGUSTUS	mRNA	7201079	7201545	.	+	.	ID=AsAag21717.t1;Parent=AsAag21717
Asue_scaffold13	AUGUSTUS	CDS	7201141	7201419	.	+	0	ID=AsAag21717.t1.cds;Parent=AsAag21717.t1
Asue_scaffold13	AUGUSTUS	exon	7201141	7201419	.	+	.	ID=AsAag21717.t1.exon1;Parent=AsAag21717.t1
###
# start gene g21718
# protein sequence = [MDNQKGVLFPDEVILQILSRLPVKSLFRFKSVCKSWYRLPSDKYFTSLFNQVSVKDQLLVAEVSDSSSLICVDNLRGV
# SELSLGFVRDRVRIRVSCNGLLCCSSIPEKGVYYVCNPSTREYRKLPKSRERPVTRFYPDGEATLVGLACDLSRNKFNVVLAGYHRSFGQRPDGSFIC
# LVFDSETNKWRKFVSVLEECSFTHMSKNQVVFVNGMLHWLMSGLCYILSLDVEHDVWRKISLPDEIRCGNGGNRVYLLESDGFLSVIQLSDGWMKIWK
# MNEYETETWSVVDSISLRCIKGLVPGIFPICQTGEYVFLATHKQVLVYQRRSKLWKEMFSVKGSSSLPLWFSAYAFRSTIVPXVELCLNLVMARKGSH
# QKNGMDNQTKQKKKTASDSLHSTKGQGKTSEAESVLKEDCQGDKQTSSPVCETLERDVDAVKGAASLKDIDQPVSSENDLSGGRTRNEPGFTTEEARF
# IPFGREHIDGVMRSLLDILSTNSPSENIELAYNAVLRKLRISTATISREMTKCMERHRPLIDSVKLRVYKARDLVITKIRQVFPVVFRWLMHFGSIFL
# LLSLVWLDCAIRGFDSFIRMGTASFFSIMWCGLFSAFSMIGMTKFILISVATVLVALFVGFVVGSVILAISGLVLLWLYGSFWTTLFFLFFGGLAFLM
# KHERIALFIITVYSVYSAWSYVGWLGLLLAFNLAFISTDALIYFFKNKLNQQNTGDGPTEPVNDSSFEKGPGFPGDRGPGVASTSGTDSELTSEDEVA
# RLLNCADHYSALGLARYGNVDMAYLKREYRKKAMLVHPDKNMGNERAAEAFKKLQNAYEVLLDSVKQKSYDEELKREELLNYFRRFQNSSQKDTRGHG
# FGSSEGEGEEAFRECRQIACKKCGNLHAWFLTKKSKSTARWCQDCKEFHQAKDGDGWVEQSSQHVLFGLFQKVDMPRAYVCADSKIYEASQWYICQGM
# RCPANTHKPSFHVNMNATAAKRGTSGSSGQKGNQRMPNTNPDETMTEEEFYEWLQNAVQSGMFDNARESPSSATASSTSSSSSKKKKKGKKQW]
# Evidence for and against this transcript:
# % of transcript supported by hints (any source): 76
# CDS exons: 10/10
#      P:  10 
# CDS introns: 8/9
#      E:   7 
#      P:   8 
# 5'UTR exons and introns: 1/5
#      E:   1 
# 3'UTR exons and introns: 0/1
# hint groups fully obeyed: 16
#      E:   8 
#      P:   8 
# incompatible hint groups: 9
#      P:   9 (TRINITY_GG_91_c383_g1_i2,AL8G23420.t1,TRINITY_GG_91_c1460_g1_i1)
# end gene g21718
Asue_scaffold13	AUGUSTUS	gene	7212580	7224564	.	-	.	ID=AsAag21718
Asue_scaffold13	AUGUSTUS	mRNA	7212580	7224564	.	-	.	ID=AsAag21718.t1;Parent=AsAag21718
Asue_scaffold13	AUGUSTUS	CDS	7212663	7212950	.	-	0	ID=AsAag21718.t1.cds;Parent=AsAag21718.t1
Asue_scaffold13	AUGUSTUS	CDS	7213054	7213125	.	-	0	ID=AsAag21718.t1.cds;Parent=AsAag21718.t1
Asue_scaffold13	AUGUSTUS	CDS	7213296	7213382	.	-	0	ID=AsAag21718.t1.cds;Parent=AsAag21718.t1
Asue_scaffold13	AUGUSTUS	CDS	7213512	7213658	.	-	0	ID=AsAag21718.t1.cds;Parent=AsAag21718.t1
Asue_scaffold13	AUGUSTUS	CDS	7213872	7213970	.	-	0	ID=AsAag21718.t1.cds;Parent=AsAag21718.t1
Asue_scaffold13	AUGUSTUS	CDS	7214058	7214138	.	-	0	ID=AsAag21718.t1.cds;Parent=AsAag21718.t1
Asue_scaffold13	AUGUSTUS	CDS	7214240	7214646	.	-	2	ID=AsAag21718.t1.cds;Parent=AsAag21718.t1
Asue_scaffold13	AUGUSTUS	CDS	7214737	7214866	.	-	0	ID=AsAag21718.t1.cds;Parent=AsAag21718.t1
Asue_scaffold13	AUGUSTUS	CDS	7214939	7215720	.	-	2	ID=AsAag21718.t1.cds;Parent=AsAag21718.t1
Asue_scaffold13	AUGUSTUS	CDS	7218037	7219105	.	-	0	ID=AsAag21718.t1.cds;Parent=AsAag21718.t1
Asue_scaffold13	AUGUSTUS	exon	7212663	7212950	.	-	.	ID=AsAag21718.t1.exon1;Parent=AsAag21718.t1
Asue_scaffold13	AUGUSTUS	exon	7213054	7213125	.	-	.	ID=AsAag21718.t1.exon2;Parent=AsAag21718.t1
Asue_scaffold13	AUGUSTUS	exon	7213296	7213382	.	-	.	ID=AsAag21718.t1.exon3;Parent=AsAag21718.t1
Asue_scaffold13	AUGUSTUS	exon	7213512	7213658	.	-	.	ID=AsAag21718.t1.exon4;Parent=AsAag21718.t1
Asue_scaffold13	AUGUSTUS	exon	7213872	7213970	.	-	.	ID=AsAag21718.t1.exon5;Parent=AsAag21718.t1
Asue_scaffold13	AUGUSTUS	exon	7214058	7214138	.	-	.	ID=AsAag21718.t1.exon6;Parent=AsAag21718.t1
Asue_scaffold13	AUGUSTUS	exon	7214240	7214646	.	-	.	ID=AsAag21718.t1.exon7;Parent=AsAag21718.t1
Asue_scaffold13	AUGUSTUS	exon	7214737	7214866	.	-	.	ID=AsAag21718.t1.exon8;Parent=AsAag21718.t1
Asue_scaffold13	AUGUSTUS	exon	7214939	7215720	.	-	.	ID=AsAag21718.t1.exon9;Parent=AsAag21718.t1
Asue_scaffold13	AUGUSTUS	exon	7218037	7219105	.	-	.	ID=AsAag21718.t1.exon10;Parent=AsAag21718.t1
###
# start gene g21719
# protein sequence = [MDDKARSLKINKNMEDFANVEEEIDLRRGPWTIEEDFELINYIATHGEGRWNSLARCAGLKRTGKSCRLRWLNYLRPD
# VRRGNITLEEQLLILELHSRWGNRWSKIAQYXXXXXXXXXXXXXXXXXXXHAKQLKCDVNSQQFKDTMKYLWMPRLVERIQAASTRSVSTSSCATNSS
# DRFVXXXXXXXXXEHLSFISNPNGNGYITPDNSNVAVSPASDLTDCHISSEVGKIGQDQNLVDPQISSQNYLDNNSGLLNGDFTKMQDQSFLSWFENV
# NGMIPNYSDSFWNIGNDEDFWLLQQHQQVLDNGSF]
# Evidence for and against this transcript:
# % of transcript supported by hints (any source): 0
# CDS exons: 0/3
# CDS introns: 0/2
# 5'UTR exons and introns: 0/1
# 3'UTR exons and introns: 0/1
# hint groups fully obeyed: 0
# incompatible hint groups: 0
# end gene g21719
Asue_scaffold13	AUGUSTUS	gene	7227289	7229504	.	-	.	ID=AsAag21719
Asue_scaffold13	AUGUSTUS	mRNA	7227289	7229504	.	-	.	ID=AsAag21719.t1;Parent=AsAag21719
Asue_scaffold13	AUGUSTUS	CDS	7227491	7228115	.	-	1	ID=AsAag21719.t1.cds;Parent=AsAag21719.t1
Asue_scaffold13	AUGUSTUS	CDS	7228311	7228440	.	-	2	ID=AsAag21719.t1.cds;Parent=AsAag21719.t1
Asue_scaffold13	AUGUSTUS	CDS	7229190	7229364	.	-	0	ID=AsAag21719.t1.cds;Parent=AsAag21719.t1
Asue_scaffold13	AUGUSTUS	exon	7227491	7228115	.	-	.	ID=AsAag21719.t1.exon1;Parent=AsAag21719.t1
Asue_scaffold13	AUGUSTUS	exon	7228311	7228440	.	-	.	ID=AsAag21719.t1.exon2;Parent=AsAag21719.t1
Asue_scaffold13	AUGUSTUS	exon	7229190	7229364	.	-	.	ID=AsAag21719.t1.exon3;Parent=AsAag21719.t1
###
# start gene g21720
# protein sequence = [MADLSLPPDSLFLGFDSSTQSLKATVLDSNLNIVKTELVHFDSDLPHYKTKDGVYRDTTVNGRIVSPTLMWVEAFDLI
# LQKLSNANFDFGKVIAVSGSGQQHGSVYWSKGSSEVLKSLDSKRCLKDQLENAFSVKESPIWMDSSTTMQCKEIENAVGGAMELSQITGSRAYERFTG
# PQIRKLFTTQGDTYKSTERISLVSSFMASLLIGDYASIDETDAAGMNLMDIKKRCWSKAALEATATGLEEKLGKLAPAYATAGSISQYFVQRFGFEKN
# CVVVQWSGDNPNSLAGLTLSTPGDLAISLGTSDTVFGITKELQPSLEGHVLPNPVDPESYMVMLVYKNASLTREEIRDRCAEGSWDVFNKYLQQTQPL
# NNGKLGFYYTENEILPPLPVGSHRYILENFSGESLEGVKEQEVGEFDPPSEVRALIEGQFLSKRAHTERFGMPSPPIRIIATGGASANENILSLISAI
# FGCDVYTVQRPDSASLGAALRAAHGWLCNKKGSFVPISNLYEGKLETTSLNCKLKVKAGDANIASTYGLLMKKRMEIENKLVEKLGHF]
# Evidence for and against this transcript:
# % of transcript supported by hints (any source): 91.3
# CDS exons: 11/11
#      P:  11 
# CDS introns: 10/10
#      E:  10 
#      P:  10 
# 5'UTR exons and introns: 0/1
# 3'UTR exons and introns: 0/1
# hint groups fully obeyed: 24
#      E:  10 
#      P:  14 
# incompatible hint groups: 7
#      P:   7 (TRINITY_GG_91_c986_g1_i1,AL8G23490.t1)
# end gene g21720
Asue_scaffold13	AUGUSTUS	gene	7242659	7245591	.	+	.	ID=AsAag21720
Asue_scaffold13	AUGUSTUS	mRNA	7242659	7245591	.	+	.	ID=AsAag21720.t1;Parent=AsAag21720
Asue_scaffold13	AUGUSTUS	CDS	7242687	7242745	.	+	0	ID=AsAag21720.t1.cds;Parent=AsAag21720.t1
Asue_scaffold13	AUGUSTUS	CDS	7242898	7243552	.	+	1	ID=AsAag21720.t1.cds;Parent=AsAag21720.t1
Asue_scaffold13	AUGUSTUS	CDS	7243626	7243714	.	+	0	ID=AsAag21720.t1.cds;Parent=AsAag21720.t1
Asue_scaffold13	AUGUSTUS	CDS	7243870	7243934	.	+	1	ID=AsAag21720.t1.cds;Parent=AsAag21720.t1
Asue_scaffold13	AUGUSTUS	CDS	7244116	7244171	.	+	2	ID=AsAag21720.t1.cds;Parent=AsAag21720.t1
Asue_scaffold13	AUGUSTUS	CDS	7244271	7244391	.	+	0	ID=AsAag21720.t1.cds;Parent=AsAag21720.t1
Asue_scaffold13	AUGUSTUS	CDS	7244483	7244557	.	+	2	ID=AsAag21720.t1.cds;Parent=AsAag21720.t1
Asue_scaffold13	AUGUSTUS	CDS	7244645	7244698	.	+	2	ID=AsAag21720.t1.cds;Parent=AsAag21720.t1
Asue_scaffold13	AUGUSTUS	CDS	7244781	7244875	.	+	2	ID=AsAag21720.t1.cds;Parent=AsAag21720.t1
Asue_scaffold13	AUGUSTUS	CDS	7244964	7245138	.	+	0	ID=AsAag21720.t1.cds;Parent=AsAag21720.t1
Asue_scaffold13	AUGUSTUS	CDS	7245237	7245469	.	+	2	ID=AsAag21720.t1.cds;Parent=AsAag21720.t1
Asue_scaffold13	AUGUSTUS	exon	7242687	7242745	.	+	.	ID=AsAag21720.t1.exon1;Parent=AsAag21720.t1
Asue_scaffold13	AUGUSTUS	exon	7242898	7243552	.	+	.	ID=AsAag21720.t1.exon2;Parent=AsAag21720.t1
Asue_scaffold13	AUGUSTUS	exon	7243626	7243714	.	+	.	ID=AsAag21720.t1.exon3;Parent=AsAag21720.t1
Asue_scaffold13	AUGUSTUS	exon	7243870	7243934	.	+	.	ID=AsAag21720.t1.exon4;Parent=AsAag21720.t1
Asue_scaffold13	AUGUSTUS	exon	7244116	7244171	.	+	.	ID=AsAag21720.t1.exon5;Parent=AsAag21720.t1
Asue_scaffold13	AUGUSTUS	exon	7244271	7244391	.	+	.	ID=AsAag21720.t1.exon6;Parent=AsAag21720.t1
Asue_scaffold13	AUGUSTUS	exon	7244483	7244557	.	+	.	ID=AsAag21720.t1.exon7;Parent=AsAag21720.t1
Asue_scaffold13	AUGUSTUS	exon	7244645	7244698	.	+	.	ID=AsAag21720.t1.exon8;Parent=AsAag21720.t1
Asue_scaffold13	AUGUSTUS	exon	7244781	7244875	.	+	.	ID=AsAag21720.t1.exon9;Parent=AsAag21720.t1
Asue_scaffold13	AUGUSTUS	exon	7244964	7245138	.	+	.	ID=AsAag21720.t1.exon10;Parent=AsAag21720.t1
Asue_scaffold13	AUGUSTUS	exon	7245237	7245469	.	+	.	ID=AsAag21720.t1.exon11;Parent=AsAag21720.t1
###
# start gene g21721
# protein sequence = [MRLKXXXXXXXXXXXXXNNNQSWGLMSSIQQPQFFKLMKNSLSGYPLSSWNVTDVGGTYDYCSFTGVRCDGQGLVTDL
# DLSGLYVSGIFPEGICSYLPNLRVLRLSHNHLNRSSSFLNTIPNCSLLQELNMSSVYLKGTLPDFSPMKSLRVIDMSWNHFTGSFPISIFNLTDLEYL
# NFNENPELDLWTLPDYVSKLTKLTHMLLMTCMLHGNIPRSIGNLSSLVDLELSGNFLSGEIPKEIGNLSNLRQLELYYNYHLTGSIPEEIGNLKNLTD
# IDISVSRLTGSIPDSICSLPKLRVLQLYNNSLTGEIPKSLGNSKTLKILSLYDNYLTGELPPNLGSSSPMIALDVSENRLSGPLPAHVCKSGKLLYFL
# VLQNRFTGSIPENYGSCKTLIRFRVASNRLVGFIPQGVMSLPHVSIIDLAYNSLSGPIPNAIGNAWNLSELFMQGNRISGVLPHEISHATNLVKLDLS
# NNQLSGPIPSEIGRLRKLNLLVLQGNHLDSSIPESLSNLKSLNVLDLSSNLLTGRIPEDLSELLPTSINFSSNRLSGPIPVSLIRGGLVESFSDNPNL
# CVPPTAGSSDLKFPMCQEPRGKKKLSSIWAILVSVFILVLGGIMFYLRQRMSKNRAVIEQDETLASSFFSYDVKSFHRISFDQREILEALVDKNIVGH
# GGSGTVYRVELKSGEVVAVKKLWSQSSKDSASEDKMHLNKXXXXXXXXXXXXXXXXXXXXXXXXXXXXXXXXXXXXXXXXXXWDALHKGFVHLEWRTR
# HQIAVGVAQGLAYLHHDLSPPIIHRDIKSTNILLDVNYQPKVADFGIAKVLQARGKDSTTTVMAGTYGYLAPVNWVSTKIDTKEGLIETLDKRLSESS
# KADMINALRVAIRCTSRTPTIRPTMNEVVQLLIDATPQGGPDMTSKSTTKVKDSVLSDHLTQTRL]
# Evidence for and against this transcript:
# % of transcript supported by hints (any source): 20
# CDS exons: 1/2
#      P:   1 
# CDS introns: 0/1
# 5'UTR exons and introns: 0/1
# 3'UTR exons and introns: 0/1
# hint groups fully obeyed: 0
# incompatible hint groups: 2
#      P:   2 (TRINITY_GG_91_c795_g1_i1,AL8G23510.t1)
# end gene g21721
Asue_scaffold13	AUGUSTUS	gene	7254103	7257500	.	-	.	ID=AsAag21721
Asue_scaffold13	AUGUSTUS	mRNA	7254103	7257500	.	-	.	ID=AsAag21721.t1;Parent=AsAag21721
Asue_scaffold13	AUGUSTUS	CDS	7254341	7254615	.	-	2	ID=AsAag21721.t1.cds;Parent=AsAag21721.t1
Asue_scaffold13	AUGUSTUS	CDS	7254946	7257454	.	-	0	ID=AsAag21721.t1.cds;Parent=AsAag21721.t1
Asue_scaffold13	AUGUSTUS	exon	7254341	7254615	.	-	.	ID=AsAag21721.t1.exon1;Parent=AsAag21721.t1
Asue_scaffold13	AUGUSTUS	exon	7254946	7257454	.	-	.	ID=AsAag21721.t1.exon2;Parent=AsAag21721.t1
###
# start gene g21722
# protein sequence = [MGTGWRRAFCTTAPRNSDAAAPDLDKQRAGYTLSPSPSPRSCVKLAFLSGGGSNPSTPRPSSSPSLRCRTTDADTPKT
# EQTSTPRSATKSPRLSLAASSNPSSPRSPLKLSLFRNSFKFRSTCGICLNSVKTGQGTAKYTAECSHSFHFPCIADYVRKHGKLVCPVCNSIWKDASL
# LAPHRNATESPLDDSVSVIQEKRVVVTSSPRVKPRPKQSDYSRFYDDDEPLLSPRFVTIPEADENCGGEEEDDVAQFKGFVVDPNPSFAVKTHEIPAN
# GRDSGNVQVSLLPEAAVVSVGCGYETRAVALRVKAPPPLAARGGVGRRILDPSQRAPVDLVVVVDVGGTMNGAKLQMVKRAMRLVISSLGSADRLSIV
# AVVMTVPKRLLPLKRMTENGKRSAGAVVDGLLCSQGSNTSEALKKATRVLEDRRERNPVASIVLLTDGQGQSSKVHTNQRSTIANVGSTRFAHIEIPV
# TEHGFGESGGCSNAPAEEAFAKCIGGLLSVVVQDLRIQTRVGTGSGPCEISAIYLCNGRPTLVSSGSGSVRLGDLYAGEERELLVELRVPSTATRAYQ
# VLSVRGLYKDPSTQEVVYGRDQSLRVPQAVRSSSSPRIERLRSLFIATRAVAESRRLVEYGECTSAYHLLTSARALLGQSGTVEAAEYIKVVEAELVE
# VQWRGQQLMEYQSQHQQQHNQRRRGSERETTTTMLMDENGEPLTPASAWRAAEKLAKLAMMKKSDLHGFENARF]
# Evidence for and against this transcript:
# % of transcript supported by hints (any source): 60
# CDS exons: 2/2
#      P:   2 
# CDS introns: 1/1
#      P:   1 
# 5'UTR exons and introns: 0/1
# 3'UTR exons and introns: 0/1
# hint groups fully obeyed: 0
# incompatible hint groups: 3
#      P:   3 (TRINITY_GG_91_c916_g1_i1,AL8G23540.t1)
# end gene g21722
Asue_scaffold13	AUGUSTUS	gene	7270819	7273590	.	-	.	ID=AsAag21722
Asue_scaffold13	AUGUSTUS	mRNA	7270819	7273590	.	-	.	ID=AsAag21722.t1;Parent=AsAag21722
Asue_scaffold13	AUGUSTUS	CDS	7270864	7272726	.	-	0	ID=AsAag21722.t1.cds;Parent=AsAag21722.t1
Asue_scaffold13	AUGUSTUS	CDS	7272807	7273166	.	-	0	ID=AsAag21722.t1.cds;Parent=AsAag21722.t1
Asue_scaffold13	AUGUSTUS	exon	7270864	7272726	.	-	.	ID=AsAag21722.t1.exon1;Parent=AsAag21722.t1
Asue_scaffold13	AUGUSTUS	exon	7272807	7273166	.	-	.	ID=AsAag21722.t1.exon2;Parent=AsAag21722.t1
###
# start gene g21723
# protein sequence = [MAAGRSSSMPSRLRQLLSGEGSIGPSIRLDAEPPPEIKSFIDKVIQSPLSDIAIPLSGFRWEYSKGNFHHWRPLFLHF
# DKYFKTYLSNRNDLLLSDNILEDENPFPKHTVLQILRAMQIILENSPNKSSFDGLEHFKLLLASTDPEVLIAALETLSALVKISPSKLHRSGKLIGCG
# SVNSFLLSIAQGWGSKEEGLGLYSCVVANEKNQEEGLSLFPSDVENNQSEADYRIGSTVYFELRGHSAQRIDDGRSASACSRVIQIPDLHMRKEDDLV
# LMKQCIELHNVPTELRFSLLTRIRYAHAFRSSRICRLYSRICLLAFIVLVQSSDAQDELASFFANEPEYTNELIRIVRSEEPIPGTIRTLAMLALGAQ
# LAVYSASHDRARILSGSSISFAVGNRMILLNVLQKAVLSLKISSDPSSIAFVEALLQFYLLHIVSSSSSGSTIRGSGMVPTFLPLLEYADPSHMHLVY
# LAVKALQKLMDYSSSAVPLLRDLGGVELLSQRLEVEVHHILGLPVENNSDMVVGESLKINGEQLLSRKRLIKVLLKSLGSATYTPGNANRSQSSHEST
# LPATLSLIYRNADKFGGDIYYSAVTVMSDIIHKDPTSLTSLFEMGLPEAFLSSVVSGILPSSKALACIPNGLGAICLNSKGLETVKNTSALRFLVDVF
# TSKKYVLAMNEAIVPFTNAVEELLRHVTSLRATGVEIIIEIVDKIACFGETGSSSSSVDLTESTAMEMDSDVKETSGVSHEQFIQLCIFHLIILLHRT
# MENSETSRLFVEKSGIEALLKLLLRPSIAQSSEGISIALHSTIVFKGFTQHHSSSLARAFCSSLRDQLRKALEGLQDLSGTFLLDRKLSPSSGIFSSL
# FLVEFLLFLAASKDNRWVSALLLEFANGSKDVLENIGHLHREILWQIAFHEGATLEIQNEKASSSPESEKAELGITATEGQRFNSFRQFLDPSFRRRT
# AGWSAESQFFDLINLYRDLGRASTGFQPRPITDGPSSSSDVTGKREHEKDGSYYTSCCDMVRSLSFHITYIFQELGKAMLLPSRRREDTINVSPSSKL
# VASTFASISLDHLNFGGHEILPEASVSTKCRYLGKVVDFIDAILLDRPDSCNPVLINCFYSRGVIQAVLTTFDATSQLLFTINRNRSSXXXXXXXXXX
# XXXXXXXXHAWIYGPLASYGKLMDHLVTSSFILSPFTKHLLVQPVESGNIPFPQDAETFVKILQSIVLKAVLPVWSHPQFTECSYDYVTTLISIIKHV
# YSGVELKNLGGSGSARVTGPPPNETTISTIVEMGFSRSRAEEALRQVGSNSVELAMEWLFSHPEEVPEDDDDELARALAMSLGNSESDTKQNVADETQ
# QQIEAELVSLPPVEELITTCTKLLQMKEPLAFPVRDLLVLICSENNGEHRSGVISCLLSRIKDCCPVFDDTKNNLLSALLHVLALILHEDAGSREVAL
# KAGIVRLVCDVLSKWDSGNIDKEKVKVPKWVTTGFLAIDRLLQVDQKLNTELIEELKKGEELKKGETSLAIDESKQEKLQSVFGSPQLVDVNDQKKLI
# EIACTCIRNQLPSETMHAVLQLCSTLTRKHSVAVCFLDFGGVQALLSLPSNSLFPGFDSVAASIIRHVLEDPQTLQQAMESEIKHALATLSNRHSNPR
# ISPRNFLLNVNSVIARDPVTFIQAARSICQVEMVGERPYIVLXXXXXXXXXXXXXXXXXXXXXSQTSNDEKVATTPAPGSTKAPKVHRKPPQSFICVV
# ELLLDSICTFIPPPKDDMVEGDSTLADMDIDLASTKGKGKAVAATPEEKEANSQDMSASLAKMVFILKLLSEMLLMYSSSIHIILRRDAEINSLRGPQ
# QKSGQVGGIFHHILHKFIPYSRVKKEKKSDSDWRQKLASRGNQFLVGASVRSSEARKRIFSDIGSIFNDFIDTCNGFRPPVNEIQILIDLLSDMLSAR
# SPTGSHISSEASATFVDVGLVKSLTRTLEVLDLDNVESPKAVTGIIKVLELVTKEHVHSADSNSKDDNANKSSDQMQSGRGDTIVVASQAVERMLGSN
# LDSMTADHVENFGGSNTYVGSEALTDDMEHDQDLDEGFAPAEDDYMQDAAEDARGLENGVGSLGIEFEMHTHSQENLDEEEDEEMSGDEGDEIDEDEN
# DNEEEDEEDNDLEEDDVHHLPHHDTDQDDQDDQDDHELDDDEFEEEVLVEEDEEDEDDEDRVILRFEDGINGLNVLDHLEVLRDHRFSDETLHVMPVE
# VFGSRRQGRTTSIYSLLGRTSDGATPSQHPLLSGSASLPVSQSQTENMRDLADGGRDSHSSSSSRLDAIFRSLRNGRQGHRLNLWADDSQQIVGSGAS
# TVPQGLEDLLVSQLRRPSSDKPSDQNSSLLEHQSQAESGRSEEATIGPEIPAENTIGNGGANVSAPSAVSLDASTRPDTQATANESVSSPQSQSVEMQ
# YDQNDSTIRDVEAVSQESGGSGATLGESLRSLDVEIGSADGHDDGAERHEIQPAMRSRRANLSLVPSSAGREASLYSVTEVSENSGHDAEQDNPPAEQ
# PVNRDVSSGSIDPAFLDALPEELRAEVLSAQQGQVPQPSTNEQQNSGDIDPEFLAALPPDIRAEVLAQQQAQRLHQSQELEGQPVEMDTVSIIATFPS
# ELREEVLLTSSDAILANLTPALVAEANMLRERFAHRYHNRTLFGMHPRLRRGEPSRRGEGVLSGNEGVASRRSAGKVIETDGAPLVNTEALQAMIRVL
# RIVQPLYKGPLQRLLLNLCSHGETRFSLVNTFMDMLMLDTRKPVNYPSVSEPPYRLYACQSNVTYSRPQHFDGVPPLVSRRVLETLTYLARNHMYVAK
# ILLQSRLSLPSLRGSAPSDKAHGKAVVVSDDYIDSKQHEPESIAFALLLSLLNQPLYLRSVAHLEQLLNLLEVIIDNAERKSDSADRSDVSASQQQST
# PQGLEVENNSENHDIISGSTGTITKPIDSSASSSTKAESECDVQSVLLNLPQSELCLLCSLLAREGLSDNAYTLVAEVLKKLVAIAPSHCHLFITELA
# NAIQNLTRTAMSELHMFGEAVKALLSTTSSDGSAILRVLQALSSLMGSLITKGKNQPQNSEEHVAVLSQLSNINSALEPLWLELSNCICKIEGHSESA
# TITISPSLSSTTRVAGVNQSLPAGAQNILPYIESFFVTSEKLHPSQSGSGHDFGVPMASEVEEQPKGPGPSSKVDEKYASFIRFSERHRKLLNAFIRQ
# NPALLEKSFSLMLKVPRFIEFDNKRAYFRSKIKHQHDHHHSPLRISVRRAYILEDSYNQLRMRSTQELKGRLTVHFQGEEGIDAGGLTREWYQLLSRV
# IFDKGALLFTTVGNDSTFQPNPNSVYQTEHLSYFKFVGRVVGKALFDGQLLDVHFTRSFYKHILGVKVTYHDIEAIDPDYYKNLKWMLEHDISDVLDL
# TFSIDADEEKLILYEKTEVTDHELIPGGRNIKVTEENKHQYVDLVAEHRLTTAIRPQINAFLEGFSELILRDLISIFNDKELELLISGLPDIDLDDLR
# VNTEYSGYSPGSPVIQWFWEVVQALSKEDKARLLQFVTGTSKVPLEGFSALQGISGAQKFQIHKAYGSANHLPSAHTCFNQLDLPEYPSKEHLQERLL
# LAIHEASEGFGFG]
# Evidence for and against this transcript:
# % of transcript supported by hints (any source): 91.4
# CDS exons: 16/16
#      P:  16 
# CDS introns: 15/15
#      E:  15 
#      P:  15 
# 5'UTR exons and introns: 1/3
#      E:   1 
# 3'UTR exons and introns: 0/1
# hint groups fully obeyed: 34
#      E:  16 
#      P:  18 
# incompatible hint groups: 15
#      P:  15 (AL8G23550.t1,TRINITY_GG_91_c454_g1_i1)
# end gene g21723
Asue_scaffold13	AUGUSTUS	gene	7285855	7299217	.	+	.	ID=AsAag21723
Asue_scaffold13	AUGUSTUS	mRNA	7285855	7299217	.	+	.	ID=AsAag21723.t1;Parent=AsAag21723
Asue_scaffold13	AUGUSTUS	CDS	7286196	7286294	.	+	0	ID=AsAag21723.t1.cds;Parent=AsAag21723.t1
Asue_scaffold13	AUGUSTUS	CDS	7286805	7286900	.	+	0	ID=AsAag21723.t1.cds;Parent=AsAag21723.t1
Asue_scaffold13	AUGUSTUS	CDS	7286985	7287191	.	+	0	ID=AsAag21723.t1.cds;Parent=AsAag21723.t1
Asue_scaffold13	AUGUSTUS	CDS	7287303	7293738	.	+	0	ID=AsAag21723.t1.cds;Parent=AsAag21723.t1
Asue_scaffold13	AUGUSTUS	CDS	7293941	7294995	.	+	2	ID=AsAag21723.t1.cds;Parent=AsAag21723.t1
Asue_scaffold13	AUGUSTUS	CDS	7295074	7295364	.	+	0	ID=AsAag21723.t1.cds;Parent=AsAag21723.t1
Asue_scaffold13	AUGUSTUS	CDS	7295459	7295663	.	+	0	ID=AsAag21723.t1.cds;Parent=AsAag21723.t1
Asue_scaffold13	AUGUSTUS	CDS	7295794	7296068	.	+	2	ID=AsAag21723.t1.cds;Parent=AsAag21723.t1
Asue_scaffold13	AUGUSTUS	CDS	7296162	7296454	.	+	0	ID=AsAag21723.t1.cds;Parent=AsAag21723.t1
Asue_scaffold13	AUGUSTUS	CDS	7296564	7297662	.	+	1	ID=AsAag21723.t1.cds;Parent=AsAag21723.t1
Asue_scaffold13	AUGUSTUS	CDS	7297749	7297895	.	+	0	ID=AsAag21723.t1.cds;Parent=AsAag21723.t1
Asue_scaffold13	AUGUSTUS	CDS	7297973	7298053	.	+	0	ID=AsAag21723.t1.cds;Parent=AsAag21723.t1
Asue_scaffold13	AUGUSTUS	CDS	7298124	7298349	.	+	0	ID=AsAag21723.t1.cds;Parent=AsAag21723.t1
Asue_scaffold13	AUGUSTUS	CDS	7298443	7298582	.	+	2	ID=AsAag21723.t1.cds;Parent=AsAag21723.t1
Asue_scaffold13	AUGUSTUS	CDS	7298800	7298906	.	+	0	ID=AsAag21723.t1.cds;Parent=AsAag21723.t1
Asue_scaffold13	AUGUSTUS	CDS	7298987	7299089	.	+	1	ID=AsAag21723.t1.cds;Parent=AsAag21723.t1
Asue_scaffold13	AUGUSTUS	exon	7286196	7286294	.	+	.	ID=AsAag21723.t1.exon1;Parent=AsAag21723.t1
Asue_scaffold13	AUGUSTUS	exon	7286805	7286900	.	+	.	ID=AsAag21723.t1.exon2;Parent=AsAag21723.t1
Asue_scaffold13	AUGUSTUS	exon	7286985	7287191	.	+	.	ID=AsAag21723.t1.exon3;Parent=AsAag21723.t1
Asue_scaffold13	AUGUSTUS	exon	7287303	7293738	.	+	.	ID=AsAag21723.t1.exon4;Parent=AsAag21723.t1
Asue_scaffold13	AUGUSTUS	exon	7293941	7294995	.	+	.	ID=AsAag21723.t1.exon5;Parent=AsAag21723.t1
Asue_scaffold13	AUGUSTUS	exon	7295074	7295364	.	+	.	ID=AsAag21723.t1.exon6;Parent=AsAag21723.t1
Asue_scaffold13	AUGUSTUS	exon	7295459	7295663	.	+	.	ID=AsAag21723.t1.exon7;Parent=AsAag21723.t1
Asue_scaffold13	AUGUSTUS	exon	7295794	7296068	.	+	.	ID=AsAag21723.t1.exon8;Parent=AsAag21723.t1
Asue_scaffold13	AUGUSTUS	exon	7296162	7296454	.	+	.	ID=AsAag21723.t1.exon9;Parent=AsAag21723.t1
Asue_scaffold13	AUGUSTUS	exon	7296564	7297662	.	+	.	ID=AsAag21723.t1.exon10;Parent=AsAag21723.t1
Asue_scaffold13	AUGUSTUS	exon	7297749	7297895	.	+	.	ID=AsAag21723.t1.exon11;Parent=AsAag21723.t1
Asue_scaffold13	AUGUSTUS	exon	7297973	7298053	.	+	.	ID=AsAag21723.t1.exon12;Parent=AsAag21723.t1
Asue_scaffold13	AUGUSTUS	exon	7298124	7298349	.	+	.	ID=AsAag21723.t1.exon13;Parent=AsAag21723.t1
Asue_scaffold13	AUGUSTUS	exon	7298443	7298582	.	+	.	ID=AsAag21723.t1.exon14;Parent=AsAag21723.t1
Asue_scaffold13	AUGUSTUS	exon	7298800	7298906	.	+	.	ID=AsAag21723.t1.exon15;Parent=AsAag21723.t1
Asue_scaffold13	AUGUSTUS	exon	7298987	7299089	.	+	.	ID=AsAag21723.t1.exon16;Parent=AsAag21723.t1
###
# start gene g21724
# protein sequence = [MAAFLVMFIFTIAVIVALLWVFFKSLPWILRHSAGITLSFQFDGWNCLKDVTLHFKKGSIESIVVGEFKANLSQSLVE
# LCATAFIQDPKVIFSICDLKVKTRPSNSSKSPRKPKTRKPSSGGKGKLMLFANIGRFFTLSMTNMVVQTPKATAEIKELELDLSKDRGSGNFFIKLYL
# LPIFVQIGEPHVTSIHSPEMNSDICLARQTSSKTSEGSSFHCEKLSFSCEFGHNRESSPSIKNVEVDLADAVLNLNEKLLLKKKSSTSAASTGEVIES
# SSGNTTSEKPPKQPVNVLVAKHAPKFPEKVLFDLSKLEIRFVHQEHDFSIANSITGFQLRSAKSQSGGDGKEDTCLDFVMELQEMHLFRESEVSVLEM
# TKFAVFSKVYCPIQESFPVRAEVEIKLGGIMSNIIMTRFEPLLRLHFSRKKKMVLKEERPNIAKSETTGFKAVVWKCATSAPDVTVVIYSPGGSPIYQ
# CGLDSFQVTANNMSNRGTVVQMELNELNLCMVDEHKGCLKESLFGLESDPGSLISIRKVKSEWGKKEGVLPEGDGSKGKQTLVVDVSEIGLLFSFRSV
# EALTVNAMSIQAYMKSLTGASNKNRQEKGAPRSKPSGRGTQLLKLNVERCSLNFAGDSSLENTVIDDPKRVNYGSQGGRIIISVSADGSPRTASVFST
# LSKEHEKLKYIISFEILKFGFTLNKEIQSTQVELETAKAIYQEFLEEPHQVSRVTLCDIQNAKFVRRIGGGKEVSICSLFSASNIAVRWEPDVHISMV
# ELGLRLKSLVLTQKLKKHGNKNPEEASTVTGDRQKEEPTTTPNSVDKKKKKESIFAVDVEMLSITAEAGDGVEAEVQIQSIFSENVGIGVLLEGFMLG
# FCGCRIVKSSRVQISRIPSMPSTSSSATPATGTPWDWIVQGVDIHICMPFRLQLRAIDDAVEEMLRALKLVTNAKTKLIFPIKKESSTPKKPGSKKVG
# RIRFGIRKLIFDIEEEPLQGWLDEHYHLMRKEAYELAIRSKFLDELISSGNQVPKTGGDESDSEKKLSFEGEEIDPQDPAIIQMMNEKLYKQSFSSYY
# KSCQSLRLSDGSGACKDGFQAGFKMSTSRTSLLSVSVTDLDLSLTAIGGGEAGMIEIVKKLDPLSEEKDIPFSRVYGSNLRLNTGTLAVQIRDYTFPL
# LSTALGKCEGCLVLAQQATAFQPQIIHDVYIGRWRKVTMLRSASGTTPAMKTYLDLPIHFQKGQISFGIGYEPVLADISYAFTVALRRANLSLKGPGL
# LQPPKKEKSLPWWDEMRNYIHGNVTLSFSETKWIVLATPDPYEKLDKLQMTSASVEIQQSDGRVHFSAEDIKIFFSSFEGLARNYPNAPICPSIYPFL
# EVPRFSLEVRMDWECESGSPLNHYLFALPNEGKARDKIYDPFRSTSLSLRWDFTLRPENPSVSAVDQTKKVGSECKPEKSSFSPPTINIGAHDLAWLI
# RFWNMNYLPPYKLRTFSRWPRFGVPRIPRSGNLSLDRVMTEYNLRLDVTPICIKHMTLDSNNPAKGLTFDMTKLKYEICFSRGNQDFTFECKRETLDP
# VYQGIDFHLPKAFLRRDQHCSKPAQMSRTSSLSGSTDRVTSDNGTSTSDGTEKHPDDGFLFSSDYFTIRRQAPKADPERLMVWKEEGKIYREKVDARS
# TKERQSEPEENSHSDPSDDDGYNVVIADNCQRIFVYGLKLLWNIENRDAVLSFAGGMSKAFQPPKPSPSRQYAQRKLLESSQKHSESEVSQDDPVKQP
# STGNGNLASQSKETAEVPSPSSEPTKTENFASFPLGATKTGDSNGSEEEGTRHFMVNVVEPQFNLHSEDINGRFLLSAASGRVLARSFHSVVHVAYDM
# IEKAAQNENDLNPENGTDMTWTRMEVSMMLEHVQAHVAPTDVDPGAGVQWLPKIRRSSPKAKRTGALLERVFMPCDMYFQYTRHKGVTPDLKVKPLKE
# LTFNSRNITASMTSRQFQVMTDVLSNLLFARLPKAHNDSLKISGEEDDEVEEEIDEVVPDGIEEVELAKIELEEKERDRMMLLDDIRKLTQSESNSGN
# INLEKESDFWMITGGRPVLVERLRKVYLSVQQSRKTAYTALRTSVKNAAELRLLEKDKNKRPSSAMRISLQINKVIWSMVLDGKTFAEVEIDNMIYDF
# NRDYRDIGIAQFTTRYVVLRNCLPNAKCDTVLSAWNPPPEWGKKVMLQVDARQGAPKDGQAPYELFQVEIYPLKIHLTETMYTMMWEYIFPGEEQHSQ
# RREEVWKVSTTSGSRRRKGSFAQEAAALLSQSDLGQGSKNQNLKSSTIRGSGRELRRTSSFDRSWEETVAESVATELVLSSMEHQSESSKGKLKDSKT
# TKAGRSVHEEKKGEKSLEDKKSRPQKIMQFQTIKISQVELLITYEGSRFVVNDMKLCMDTFQRVAFSGTWRRLFSRVKKHIIWGVLKSVTGMQMKKFK
# DKTHVPKDEIGLRDKDESGRSDQDSGAWVKRPGDNAGDGFVTSIRGIFNTQRRKAKKFVLRTMRGETEDSFPGEWSDNESDFSPFARQLTITKAKKLI
# RRHSKKFQNQNTTKGSKKPQLSPTLSPPKEEDQYESDSSSGSSAYEEFLDQNQI]
# Evidence for and against this transcript:
# % of transcript supported by hints (any source): 89.4
# CDS exons: 21/23
#      P:  21 
# CDS introns: 21/22
#      P:  21 
# 5'UTR exons and introns: 0/1
# 3'UTR exons and introns: 0/1
# hint groups fully obeyed: 14
#      P:  14 
# incompatible hint groups: 17
#      P:  17 (TRINITY_GG_91_c2537_g1_i1,AL8G23560.t1,TRINITY_GG_91_c861_g1_i1,TRINITY_GG_91_c1919_g1_i1,...)
# end gene g21724
Asue_scaffold13	AUGUSTUS	gene	7299915	7312625	.	+	.	ID=AsAag21724
Asue_scaffold13	AUGUSTUS	mRNA	7299915	7312625	.	+	.	ID=AsAag21724.t1;Parent=AsAag21724
Asue_scaffold13	AUGUSTUS	CDS	7300127	7300197	.	+	0	ID=AsAag21724.t1.cds;Parent=AsAag21724.t1
Asue_scaffold13	AUGUSTUS	CDS	7300543	7300642	.	+	1	ID=AsAag21724.t1.cds;Parent=AsAag21724.t1
Asue_scaffold13	AUGUSTUS	CDS	7300743	7301009	.	+	0	ID=AsAag21724.t1.cds;Parent=AsAag21724.t1
Asue_scaffold13	AUGUSTUS	CDS	7301470	7301723	.	+	0	ID=AsAag21724.t1.cds;Parent=AsAag21724.t1
Asue_scaffold13	AUGUSTUS	CDS	7301819	7302035	.	+	1	ID=AsAag21724.t1.cds;Parent=AsAag21724.t1
Asue_scaffold13	AUGUSTUS	CDS	7302412	7302582	.	+	0	ID=AsAag21724.t1.cds;Parent=AsAag21724.t1
Asue_scaffold13	AUGUSTUS	CDS	7302663	7302740	.	+	0	ID=AsAag21724.t1.cds;Parent=AsAag21724.t1
Asue_scaffold13	AUGUSTUS	CDS	7302964	7303215	.	+	0	ID=AsAag21724.t1.cds;Parent=AsAag21724.t1
Asue_scaffold13	AUGUSTUS	CDS	7303421	7305529	.	+	0	ID=AsAag21724.t1.cds;Parent=AsAag21724.t1
Asue_scaffold13	AUGUSTUS	CDS	7306083	7307901	.	+	0	ID=AsAag21724.t1.cds;Parent=AsAag21724.t1
Asue_scaffold13	AUGUSTUS	CDS	7308087	7308193	.	+	2	ID=AsAag21724.t1.cds;Parent=AsAag21724.t1
Asue_scaffold13	AUGUSTUS	CDS	7308668	7309024	.	+	0	ID=AsAag21724.t1.cds;Parent=AsAag21724.t1
Asue_scaffold13	AUGUSTUS	CDS	7309325	7309443	.	+	0	ID=AsAag21724.t1.cds;Parent=AsAag21724.t1
Asue_scaffold13	AUGUSTUS	CDS	7309568	7309817	.	+	1	ID=AsAag21724.t1.cds;Parent=AsAag21724.t1
Asue_scaffold13	AUGUSTUS	CDS	7309898	7310122	.	+	0	ID=AsAag21724.t1.cds;Parent=AsAag21724.t1
Asue_scaffold13	AUGUSTUS	CDS	7310346	7310485	.	+	0	ID=AsAag21724.t1.cds;Parent=AsAag21724.t1
Asue_scaffold13	AUGUSTUS	CDS	7310790	7310862	.	+	1	ID=AsAag21724.t1.cds;Parent=AsAag21724.t1
Asue_scaffold13	AUGUSTUS	CDS	7310966	7311067	.	+	0	ID=AsAag21724.t1.cds;Parent=AsAag21724.t1
Asue_scaffold13	AUGUSTUS	CDS	7311158	7311256	.	+	0	ID=AsAag21724.t1.cds;Parent=AsAag21724.t1
Asue_scaffold13	AUGUSTUS	CDS	7311382	7311678	.	+	0	ID=AsAag21724.t1.cds;Parent=AsAag21724.t1
Asue_scaffold13	AUGUSTUS	CDS	7311770	7311937	.	+	0	ID=AsAag21724.t1.cds;Parent=AsAag21724.t1
Asue_scaffold13	AUGUSTUS	CDS	7312025	7312376	.	+	0	ID=AsAag21724.t1.cds;Parent=AsAag21724.t1
Asue_scaffold13	AUGUSTUS	CDS	7312459	7312580	.	+	2	ID=AsAag21724.t1.cds;Parent=AsAag21724.t1
Asue_scaffold13	AUGUSTUS	exon	7300127	7300197	.	+	.	ID=AsAag21724.t1.exon1;Parent=AsAag21724.t1
Asue_scaffold13	AUGUSTUS	exon	7300543	7300642	.	+	.	ID=AsAag21724.t1.exon2;Parent=AsAag21724.t1
Asue_scaffold13	AUGUSTUS	exon	7300743	7301009	.	+	.	ID=AsAag21724.t1.exon3;Parent=AsAag21724.t1
Asue_scaffold13	AUGUSTUS	exon	7301470	7301723	.	+	.	ID=AsAag21724.t1.exon4;Parent=AsAag21724.t1
Asue_scaffold13	AUGUSTUS	exon	7301819	7302035	.	+	.	ID=AsAag21724.t1.exon5;Parent=AsAag21724.t1
Asue_scaffold13	AUGUSTUS	exon	7302412	7302582	.	+	.	ID=AsAag21724.t1.exon6;Parent=AsAag21724.t1
Asue_scaffold13	AUGUSTUS	exon	7302663	7302740	.	+	.	ID=AsAag21724.t1.exon7;Parent=AsAag21724.t1
Asue_scaffold13	AUGUSTUS	exon	7302964	7303215	.	+	.	ID=AsAag21724.t1.exon8;Parent=AsAag21724.t1
Asue_scaffold13	AUGUSTUS	exon	7303421	7305529	.	+	.	ID=AsAag21724.t1.exon9;Parent=AsAag21724.t1
Asue_scaffold13	AUGUSTUS	exon	7306083	7307901	.	+	.	ID=AsAag21724.t1.exon10;Parent=AsAag21724.t1
Asue_scaffold13	AUGUSTUS	exon	7308087	7308193	.	+	.	ID=AsAag21724.t1.exon11;Parent=AsAag21724.t1
Asue_scaffold13	AUGUSTUS	exon	7308668	7309024	.	+	.	ID=AsAag21724.t1.exon12;Parent=AsAag21724.t1
Asue_scaffold13	AUGUSTUS	exon	7309325	7309443	.	+	.	ID=AsAag21724.t1.exon13;Parent=AsAag21724.t1
Asue_scaffold13	AUGUSTUS	exon	7309568	7309817	.	+	.	ID=AsAag21724.t1.exon14;Parent=AsAag21724.t1
Asue_scaffold13	AUGUSTUS	exon	7309898	7310122	.	+	.	ID=AsAag21724.t1.exon15;Parent=AsAag21724.t1
Asue_scaffold13	AUGUSTUS	exon	7310346	7310485	.	+	.	ID=AsAag21724.t1.exon16;Parent=AsAag21724.t1
Asue_scaffold13	AUGUSTUS	exon	7310790	7310862	.	+	.	ID=AsAag21724.t1.exon17;Parent=AsAag21724.t1
Asue_scaffold13	AUGUSTUS	exon	7310966	7311067	.	+	.	ID=AsAag21724.t1.exon18;Parent=AsAag21724.t1
Asue_scaffold13	AUGUSTUS	exon	7311158	7311256	.	+	.	ID=AsAag21724.t1.exon19;Parent=AsAag21724.t1
Asue_scaffold13	AUGUSTUS	exon	7311382	7311678	.	+	.	ID=AsAag21724.t1.exon20;Parent=AsAag21724.t1
Asue_scaffold13	AUGUSTUS	exon	7311770	7311937	.	+	.	ID=AsAag21724.t1.exon21;Parent=AsAag21724.t1
Asue_scaffold13	AUGUSTUS	exon	7312025	7312376	.	+	.	ID=AsAag21724.t1.exon22;Parent=AsAag21724.t1
Asue_scaffold13	AUGUSTUS	exon	7312459	7312580	.	+	.	ID=AsAag21724.t1.exon23;Parent=AsAag21724.t1
###
# start gene g21725
# protein sequence = [MMKAAMNPQLLEDYDDDGCGSDDLMDDDVCVAEQIGVEGNSTRTSELTLSFEGEVYVFPAVTPHKVQTVLLLLGGRDI
# PTAVPTLELPFENSRGVGNNPRRSNLSRRLASLVRFREKRKERSFDKKIRYNVRKEIAQRMHRKNGQFASVREGSGGSNWESTQSGLQDGTLHSETTT
# RRCEHCGVNESNTPAMRRGPAGPRTLCNACGLMWANKGTLRDLSKGARNLSVSQTEPETQMDIKPLYKEDSSKHDEHGVSVDPSKAVGEFPIETNSNP
# DIKGLQEADEDLASYLPVGMLSASADDDDDQEPLANLANPSDTDFDLPSTFD]
# Evidence for and against this transcript:
# % of transcript supported by hints (any source): 42.9
# CDS exons: 0/10
# CDS introns: 9/9
#      E:   9 
# 5'UTR exons and introns: 0/1
# 3'UTR exons and introns: 0/1
# hint groups fully obeyed: 9
#      E:   9 
# incompatible hint groups: 0
# end gene g21725
Asue_scaffold13	AUGUSTUS	gene	7312770	7315370	.	-	.	ID=AsAag21725
Asue_scaffold13	AUGUSTUS	mRNA	7312770	7315370	.	-	.	ID=AsAag21725.t1;Parent=AsAag21725
Asue_scaffold13	AUGUSTUS	CDS	7313023	7313088	.	-	0	ID=AsAag21725.t1.cds;Parent=AsAag21725.t1
Asue_scaffold13	AUGUSTUS	CDS	7313174	7313257	.	-	0	ID=AsAag21725.t1.cds;Parent=AsAag21725.t1
Asue_scaffold13	AUGUSTUS	CDS	7313359	7313430	.	-	0	ID=AsAag21725.t1.cds;Parent=AsAag21725.t1
Asue_scaffold13	AUGUSTUS	CDS	7313509	7313568	.	-	0	ID=AsAag21725.t1.cds;Parent=AsAag21725.t1
Asue_scaffold13	AUGUSTUS	CDS	7313696	7313755	.	-	0	ID=AsAag21725.t1.cds;Parent=AsAag21725.t1
Asue_scaffold13	AUGUSTUS	CDS	7314175	7314289	.	-	1	ID=AsAag21725.t1.cds;Parent=AsAag21725.t1
Asue_scaffold13	AUGUSTUS	CDS	7314389	7314499	.	-	1	ID=AsAag21725.t1.cds;Parent=AsAag21725.t1
Asue_scaffold13	AUGUSTUS	CDS	7314689	7314822	.	-	0	ID=AsAag21725.t1.cds;Parent=AsAag21725.t1
Asue_scaffold13	AUGUSTUS	CDS	7314896	7314979	.	-	0	ID=AsAag21725.t1.cds;Parent=AsAag21725.t1
Asue_scaffold13	AUGUSTUS	CDS	7315129	7315323	.	-	0	ID=AsAag21725.t1.cds;Parent=AsAag21725.t1
Asue_scaffold13	AUGUSTUS	exon	7313023	7313088	.	-	.	ID=AsAag21725.t1.exon1;Parent=AsAag21725.t1
Asue_scaffold13	AUGUSTUS	exon	7313174	7313257	.	-	.	ID=AsAag21725.t1.exon2;Parent=AsAag21725.t1
Asue_scaffold13	AUGUSTUS	exon	7313359	7313430	.	-	.	ID=AsAag21725.t1.exon3;Parent=AsAag21725.t1
Asue_scaffold13	AUGUSTUS	exon	7313509	7313568	.	-	.	ID=AsAag21725.t1.exon4;Parent=AsAag21725.t1
Asue_scaffold13	AUGUSTUS	exon	7313696	7313755	.	-	.	ID=AsAag21725.t1.exon5;Parent=AsAag21725.t1
Asue_scaffold13	AUGUSTUS	exon	7314175	7314289	.	-	.	ID=AsAag21725.t1.exon6;Parent=AsAag21725.t1
Asue_scaffold13	AUGUSTUS	exon	7314389	7314499	.	-	.	ID=AsAag21725.t1.exon7;Parent=AsAag21725.t1
Asue_scaffold13	AUGUSTUS	exon	7314689	7314822	.	-	.	ID=AsAag21725.t1.exon8;Parent=AsAag21725.t1
Asue_scaffold13	AUGUSTUS	exon	7314896	7314979	.	-	.	ID=AsAag21725.t1.exon9;Parent=AsAag21725.t1
Asue_scaffold13	AUGUSTUS	exon	7315129	7315323	.	-	.	ID=AsAag21725.t1.exon10;Parent=AsAag21725.t1
###
# start gene g21726
# protein sequence = [MDVPYNKQQSLKAAFDLLQPPLKEFLRRSSPDWIIYDYASHWLPPIAAEFGISKVFFSLFNAATLCFMGPSSSLIEES
# RSTPEDFTVVPPWVPFKSNIVFRYHEVSRYVEKTEEDVTGVSDSVRFGYTIDGSDAVFVRSCPDFEPEWFSLLQDLYRKPVFSTGFLPPVIEDDDDDD
# TTWVRIKQWLDKQRVNSVVYVSLGTEASLRREELTELALGLEKSETPFFWVLRNEPQIPDGLVMIDDAGEEIREEAKVLKGLFGNMDENIRYVDELVG
# FMRSKGXXXXXXXRC]
# Evidence for and against this transcript:
# % of transcript supported by hints (any source): 0
# CDS exons: 0/2
# CDS introns: 0/1
# 5'UTR exons and introns: 0/1
# 3'UTR exons and introns: 0/1
# hint groups fully obeyed: 0
# incompatible hint groups: 0
# end gene g21726
Asue_scaffold13	AUGUSTUS	gene	7318264	7319620	.	-	.	ID=AsAag21726
Asue_scaffold13	AUGUSTUS	mRNA	7318264	7319620	.	-	.	ID=AsAag21726.t1;Parent=AsAag21726
Asue_scaffold13	AUGUSTUS	CDS	7318393	7318552	.	-	1	ID=AsAag21726.t1.cds;Parent=AsAag21726.t1
Asue_scaffold13	AUGUSTUS	CDS	7318832	7319541	.	-	0	ID=AsAag21726.t1.cds;Parent=AsAag21726.t1
Asue_scaffold13	AUGUSTUS	exon	7318393	7318552	.	-	.	ID=AsAag21726.t1.exon1;Parent=AsAag21726.t1
Asue_scaffold13	AUGUSTUS	exon	7318832	7319541	.	-	.	ID=AsAag21726.t1.exon2;Parent=AsAag21726.t1
###
# start gene g21727
# protein sequence = [MKGEYREQKSNEMFSKLPXXXXXXXXSLTSHFHLTSTATHTVDDSSIEVVRRPRGRPPGSKNKPKPPVFVTRDTDPPM
# SPYILEVPSGNDVVEAINRFCRRKSIGVCVLSGSGSVANVTLRQPSPAAPGSTITFHGKFDLLSVSATFLPPPPRTSLSPPVSNFFTVSLAGPQGQII
# GGFVAGPLISAGTVYVIAASFNNPSYHRLPAEEEQKHSAGTGEREGQSPPVSGGGEESGQMAGSGGESCGVSMYSCHMGGSDVIWAPTARAPPPY]
# Evidence for and against this transcript:
# % of transcript supported by hints (any source): 33.3
# CDS exons: 1/1
#      P:   1 
# CDS introns: 0/0
# 5'UTR exons and introns: 0/1
# 3'UTR exons and introns: 0/1
# hint groups fully obeyed: 0
# incompatible hint groups: 1
#      P:   1 (AL8G23630.t1)
# end gene g21727
Asue_scaffold13	AUGUSTUS	gene	7321685	7323200	.	+	.	ID=AsAag21727
Asue_scaffold13	AUGUSTUS	mRNA	7321685	7323200	.	+	.	ID=AsAag21727.t1;Parent=AsAag21727
Asue_scaffold13	AUGUSTUS	CDS	7322035	7322850	.	+	0	ID=AsAag21727.t1.cds;Parent=AsAag21727.t1
Asue_scaffold13	AUGUSTUS	exon	7322035	7322850	.	+	.	ID=AsAag21727.t1.exon1;Parent=AsAag21727.t1
###
# start gene g21728
# protein sequence = [MDIDSKSKGKRIYKDNIRVKRKTLQALLNDCQRALELLNLAEPSSEEDDEDDKSTGERNGSQEEESNKGDPEADELYD
# LIKSRVECDDFLEKIESAQVSAPQHLAEDSGAWDVVSEDDLWDDETMAQKEDDYVLVREEDIAEGIACFMATYLQSLKQTKDLTPEQLQKALSRMFSV
# KNRKGKLRKAWDGSKVAYNVASWSATVIGIYQNPVILRVASKAFWASCHVISKLV]
# Evidence for and against this transcript:
# % of transcript supported by hints (any source): 70.6
# CDS exons: 6/6
#      P:   6 
# CDS introns: 5/5
#      E:   5 
#      P:   5 
# 5'UTR exons and introns: 1/5
#      E:   1 
# 3'UTR exons and introns: 0/1
# hint groups fully obeyed: 6
#      E:   6 
# incompatible hint groups: 2
#      E:   1 
#      P:   1 (AL8G23640.t1)
# end gene g21728
Asue_scaffold13	AUGUSTUS	gene	7328365	7331494	.	+	.	ID=AsAag21728
Asue_scaffold13	AUGUSTUS	mRNA	7328365	7331494	.	+	.	ID=AsAag21728.t1;Parent=AsAag21728
Asue_scaffold13	AUGUSTUS	CDS	7329728	7329952	.	+	0	ID=AsAag21728.t1.cds;Parent=AsAag21728.t1
Asue_scaffold13	AUGUSTUS	CDS	7330081	7330171	.	+	0	ID=AsAag21728.t1.cds;Parent=AsAag21728.t1
Asue_scaffold13	AUGUSTUS	CDS	7330266	7330426	.	+	2	ID=AsAag21728.t1.cds;Parent=AsAag21728.t1
Asue_scaffold13	AUGUSTUS	CDS	7330513	7330540	.	+	0	ID=AsAag21728.t1.cds;Parent=AsAag21728.t1
Asue_scaffold13	AUGUSTUS	CDS	7331011	7331119	.	+	2	ID=AsAag21728.t1.cds;Parent=AsAag21728.t1
Asue_scaffold13	AUGUSTUS	CDS	7331221	7331302	.	+	1	ID=AsAag21728.t1.cds;Parent=AsAag21728.t1
Asue_scaffold13	AUGUSTUS	exon	7329728	7329952	.	+	.	ID=AsAag21728.t1.exon1;Parent=AsAag21728.t1
Asue_scaffold13	AUGUSTUS	exon	7330081	7330171	.	+	.	ID=AsAag21728.t1.exon2;Parent=AsAag21728.t1
Asue_scaffold13	AUGUSTUS	exon	7330266	7330426	.	+	.	ID=AsAag21728.t1.exon3;Parent=AsAag21728.t1
Asue_scaffold13	AUGUSTUS	exon	7330513	7330540	.	+	.	ID=AsAag21728.t1.exon4;Parent=AsAag21728.t1
Asue_scaffold13	AUGUSTUS	exon	7331011	7331119	.	+	.	ID=AsAag21728.t1.exon5;Parent=AsAag21728.t1
Asue_scaffold13	AUGUSTUS	exon	7331221	7331302	.	+	.	ID=AsAag21728.t1.exon6;Parent=AsAag21728.t1
###
# start gene g21729
# protein sequence = [MYGRDPWGGPLEINTADSATDDDRSRNLNDLDRAALSRPLDETQQSWLLGPTEQKKKKYVDLGCIIVSRQIFVWTVGT
# LVAAALLAGFITLIVKTVPRHHPKSPPPDNYTLALHKALKFFNAQKSGKLPKHNNVSWRGNSGLQDGKGETGSFYKDLVGGYYDAGDAIKFNFPMAYA
# MTMLSWSVIEYSAKYEAAGELTHVKELIKWGTDYFLKTFNSTADSIDDLVSQVGSGNTDDGNTDPNDHYCWMRPEDMDYKRPVSTCNGGCSDLAAEMA
# AALASASIVFKDNKEYSKKLVHGAKTVYQFGRTRRGRYSAGTAESSKFYNSSMYWDEFIWGGAWLYYATGNVTYLNLITQPTMAKHAGAFWGGPYYGV
# FSWDNKLAGAQLLLSRLRLFLSPGYPYEEILRTFHNQTSIVMCSYLPVFNKFNRTNGGLIELNHGAPQPLQYSVNAAFLATLYSDYLDAADTPGWYCG
# PNFYSTSVLRDFARSQIDYVLGKNPRKMSYVVGFGTKYPKHVHHRGASIPKNKVKYNCKGGWKWRDSKKPNPNTIEGAMVAGPDKRDGFRDVRMNYNY
# TEPTLAGNAGLVAALVALSGEAEATGKIDKNTIFSAVPPLFPTPPPPPAPWKP]
# Evidence for and against this transcript:
# % of transcript supported by hints (any source): 84.6
# CDS exons: 6/6
#      P:   6 
# CDS introns: 5/5
#      E:   5 
#      P:   5 
# 5'UTR exons and introns: 0/1
# 3'UTR exons and introns: 0/1
# hint groups fully obeyed: 12
#      E:   5 
#      P:   7 
# incompatible hint groups: 6
#      P:   6 (AL8G23650.t1,TRINITY_GG_91_c111_g1_i1)
# end gene g21729
Asue_scaffold13	AUGUSTUS	gene	7331557	7334540	.	-	.	ID=AsAag21729
Asue_scaffold13	AUGUSTUS	mRNA	7331557	7334540	.	-	.	ID=AsAag21729.t1;Parent=AsAag21729
Asue_scaffold13	AUGUSTUS	CDS	7331875	7332282	.	-	0	ID=AsAag21729.t1.cds;Parent=AsAag21729.t1
Asue_scaffold13	AUGUSTUS	CDS	7332450	7332622	.	-	2	ID=AsAag21729.t1.cds;Parent=AsAag21729.t1
Asue_scaffold13	AUGUSTUS	CDS	7332724	7332859	.	-	0	ID=AsAag21729.t1.cds;Parent=AsAag21729.t1
Asue_scaffold13	AUGUSTUS	CDS	7332964	7333428	.	-	0	ID=AsAag21729.t1.cds;Parent=AsAag21729.t1
Asue_scaffold13	AUGUSTUS	CDS	7333510	7333820	.	-	2	ID=AsAag21729.t1.cds;Parent=AsAag21729.t1
Asue_scaffold13	AUGUSTUS	CDS	7333905	7334277	.	-	0	ID=AsAag21729.t1.cds;Parent=AsAag21729.t1
Asue_scaffold13	AUGUSTUS	exon	7331875	7332282	.	-	.	ID=AsAag21729.t1.exon1;Parent=AsAag21729.t1
Asue_scaffold13	AUGUSTUS	exon	7332450	7332622	.	-	.	ID=AsAag21729.t1.exon2;Parent=AsAag21729.t1
Asue_scaffold13	AUGUSTUS	exon	7332724	7332859	.	-	.	ID=AsAag21729.t1.exon3;Parent=AsAag21729.t1
Asue_scaffold13	AUGUSTUS	exon	7332964	7333428	.	-	.	ID=AsAag21729.t1.exon4;Parent=AsAag21729.t1
Asue_scaffold13	AUGUSTUS	exon	7333510	7333820	.	-	.	ID=AsAag21729.t1.exon5;Parent=AsAag21729.t1
Asue_scaffold13	AUGUSTUS	exon	7333905	7334277	.	-	.	ID=AsAag21729.t1.exon6;Parent=AsAag21729.t1
###
# start gene g21730
# protein sequence = [MDDHETPLLSKEXXXXXXXXVLVSSLKWILKVVMSVIFVTWVVFLMMYPGSLGDQVLTNWRAISSNTLFGITGSMFLI
# FSGPILVIAVLASLYLIISGEERVFTKKKISKFPRFRLWTFPVLVDGPFGVVSAAEFLGIMVFSVFFLWAIYAYTLRNLNVLEYFHVLPKNRSIFLLE
# LTGLRFGMIGLLCMVFLFLPISRGSILLRLIDIPFEHATRYHVWLGHITMAFFSLHGLCYVVGWTIQGQLLELLFEWKATGIAVLPGVISLVAGLLMW
# VTSLHTVRKLYFELFFYTHQLYIVFVVFLALHVGDYLFSIVAGGIFLFILDRFLRFCQSRRTVDVISAKSLPCGTLELVLSKPPNMRYNALSFIFLQV
# RELSWLQWHPFSVSSSPLDGNHHVAVLIKVLGGWTAKLRDQLSNLYEAENQDQLVSPESHPKITTCVEGPYGHESPYHLAYENLVLVAGGIGITPFFA
# ILSDILHRKRDGKACLPSKVLVVWAIKNSDELSLLSAIDIPSICPFFSKKINLEIHIYVTRQSEPRLEDGMVQKVVHPSVKPPRTNGCSMSVLVGTGD
# NIWSGLYLIVSTIGFIAMITLLDIFYINKYNIKTWWYKGLLFVVCMVASVLIFGGLVVVFWHRWGHKTGKVEANGNDKVDLNGEETHNASVAELKGLD
# IEEDVQNYTTIRYGTRPAFREIFESLNGKWGSVDVGVIVCGPATLQTTVAKEIRSHSIWRSANHPLFHFNSHKIQIKMDDHKIPLLSKDXXXXXXXXV
# VTSSLKWILKVVMSMIFVTWIVFLMILYPEQLGDDFLTLVASKTFLGTTGSMFLIFSGPILVIAVLASLYLIISGEDKVFTKNKISKFPRFRLWTFPV
# LVDGPFGVVSAAEFLGIMVFSVFFLWAIYAYTLRNLDLLERFHVLPKNRSILLLEVTGLRLGVIGLLCMVFLFLPISRGSILLRLIDIPFEHATRYHV
# WLGHITMAFFSLHGLCYVVGWIIEGRLLELVFSWNAIGVAVLPGVISLVAGLLMWVTSLHTVRKNNFELFFYTHQLYIVFVVFLALHVGDYLFSIVAG
# GIFLFILDRFLRFCQSRRTVDVISAKSLPCGTLELVLSKPPNMRYNALSFIFLQVRELSWLQWHPFSVSSSPLDGNHHVAVLIKVLGGWTAKLRDQLT
# NLSEAENQDQLISPESYPKITTCVEGPYGHESPYHLAYENLVLVAGGIGITPFFAILSDILHRKRDGKACLPSKVLVVWAIKNSDELSLLSEIDIPSI
# CPFFSKKLNLEIHIYVTRQSEPRLEDGMVHKVVHPSVKPPRTNGCSMSVLVGTGDNIWSGLYLIVSTIGFIAMITLLDIFYIKKYNITTWWYKGLLFV
# VCMVASVLIFGGLVVVFWHRWGHKTGEVEANGNKVDLNGEETYNSSAAELKGLATEEDVQSYTTIRYGTRPNFREIFESLNGKWGSVDVGVIVCGPAT
# LQTTVAKEIRSHSIWRSANHPLFHFNSHSFDL]
# Evidence for and against this transcript:
# % of transcript supported by hints (any source): 91.9
# CDS exons: 18/18
#      P:  18 
# CDS introns: 16/17
#      E:  16 
#      P:  16 
# 5'UTR exons and introns: 0/1
# 3'UTR exons and introns: 0/1
# hint groups fully obeyed: 39
#      E:  16 
#      P:  23 
# incompatible hint groups: 20
#      P:  20 (AL8G23660.t1,TRINITY_GG_91_c1801_g1_i1,AL8G23670.t1,TRINITY_GG_91_c815_g1_i3)
# end gene g21730
Asue_scaffold13	AUGUSTUS	gene	7336736	7345020	.	-	.	ID=AsAag21730
Asue_scaffold13	AUGUSTUS	mRNA	7336736	7345020	.	-	.	ID=AsAag21730.t1;Parent=AsAag21730
Asue_scaffold13	AUGUSTUS	CDS	7336905	7337074	.	-	2	ID=AsAag21730.t1.cds;Parent=AsAag21730.t1
Asue_scaffold13	AUGUSTUS	CDS	7337398	7337842	.	-	0	ID=AsAag21730.t1.cds;Parent=AsAag21730.t1
Asue_scaffold13	AUGUSTUS	CDS	7337926	7338181	.	-	1	ID=AsAag21730.t1.cds;Parent=AsAag21730.t1
Asue_scaffold13	AUGUSTUS	CDS	7338265	7338544	.	-	2	ID=AsAag21730.t1.cds;Parent=AsAag21730.t1
Asue_scaffold13	AUGUSTUS	CDS	7338631	7338958	.	-	0	ID=AsAag21730.t1.cds;Parent=AsAag21730.t1
Asue_scaffold13	AUGUSTUS	CDS	7339111	7339345	.	-	1	ID=AsAag21730.t1.cds;Parent=AsAag21730.t1
Asue_scaffold13	AUGUSTUS	CDS	7339437	7339634	.	-	1	ID=AsAag21730.t1.cds;Parent=AsAag21730.t1
Asue_scaffold13	AUGUSTUS	CDS	7339724	7339820	.	-	2	ID=AsAag21730.t1.cds;Parent=AsAag21730.t1
Asue_scaffold13	AUGUSTUS	CDS	7339910	7340134	.	-	2	ID=AsAag21730.t1.cds;Parent=AsAag21730.t1
Asue_scaffold13	AUGUSTUS	CDS	7341563	7341718	.	-	2	ID=AsAag21730.t1.cds;Parent=AsAag21730.t1
Asue_scaffold13	AUGUSTUS	CDS	7341960	7342407	.	-	0	ID=AsAag21730.t1.cds;Parent=AsAag21730.t1
Asue_scaffold13	AUGUSTUS	CDS	7342490	7342745	.	-	1	ID=AsAag21730.t1.cds;Parent=AsAag21730.t1
Asue_scaffold13	AUGUSTUS	CDS	7342826	7343105	.	-	2	ID=AsAag21730.t1.cds;Parent=AsAag21730.t1
Asue_scaffold13	AUGUSTUS	CDS	7343192	7343519	.	-	0	ID=AsAag21730.t1.cds;Parent=AsAag21730.t1
Asue_scaffold13	AUGUSTUS	CDS	7343679	7343913	.	-	1	ID=AsAag21730.t1.cds;Parent=AsAag21730.t1
Asue_scaffold13	AUGUSTUS	CDS	7343997	7344194	.	-	1	ID=AsAag21730.t1.cds;Parent=AsAag21730.t1
Asue_scaffold13	AUGUSTUS	CDS	7344393	7344489	.	-	2	ID=AsAag21730.t1.cds;Parent=AsAag21730.t1
Asue_scaffold13	AUGUSTUS	CDS	7344578	7344794	.	-	0	ID=AsAag21730.t1.cds;Parent=AsAag21730.t1
Asue_scaffold13	AUGUSTUS	exon	7336905	7337074	.	-	.	ID=AsAag21730.t1.exon1;Parent=AsAag21730.t1
Asue_scaffold13	AUGUSTUS	exon	7337398	7337842	.	-	.	ID=AsAag21730.t1.exon2;Parent=AsAag21730.t1
Asue_scaffold13	AUGUSTUS	exon	7337926	7338181	.	-	.	ID=AsAag21730.t1.exon3;Parent=AsAag21730.t1
Asue_scaffold13	AUGUSTUS	exon	7338265	7338544	.	-	.	ID=AsAag21730.t1.exon4;Parent=AsAag21730.t1
Asue_scaffold13	AUGUSTUS	exon	7338631	7338958	.	-	.	ID=AsAag21730.t1.exon5;Parent=AsAag21730.t1
Asue_scaffold13	AUGUSTUS	exon	7339111	7339345	.	-	.	ID=AsAag21730.t1.exon6;Parent=AsAag21730.t1
Asue_scaffold13	AUGUSTUS	exon	7339437	7339634	.	-	.	ID=AsAag21730.t1.exon7;Parent=AsAag21730.t1
Asue_scaffold13	AUGUSTUS	exon	7339724	7339820	.	-	.	ID=AsAag21730.t1.exon8;Parent=AsAag21730.t1
Asue_scaffold13	AUGUSTUS	exon	7339910	7340134	.	-	.	ID=AsAag21730.t1.exon9;Parent=AsAag21730.t1
Asue_scaffold13	AUGUSTUS	exon	7341563	7341718	.	-	.	ID=AsAag21730.t1.exon10;Parent=AsAag21730.t1
Asue_scaffold13	AUGUSTUS	exon	7341960	7342407	.	-	.	ID=AsAag21730.t1.exon11;Parent=AsAag21730.t1
Asue_scaffold13	AUGUSTUS	exon	7342490	7342745	.	-	.	ID=AsAag21730.t1.exon12;Parent=AsAag21730.t1
Asue_scaffold13	AUGUSTUS	exon	7342826	7343105	.	-	.	ID=AsAag21730.t1.exon13;Parent=AsAag21730.t1
Asue_scaffold13	AUGUSTUS	exon	7343192	7343519	.	-	.	ID=AsAag21730.t1.exon14;Parent=AsAag21730.t1
Asue_scaffold13	AUGUSTUS	exon	7343679	7343913	.	-	.	ID=AsAag21730.t1.exon15;Parent=AsAag21730.t1
Asue_scaffold13	AUGUSTUS	exon	7343997	7344194	.	-	.	ID=AsAag21730.t1.exon16;Parent=AsAag21730.t1
Asue_scaffold13	AUGUSTUS	exon	7344393	7344489	.	-	.	ID=AsAag21730.t1.exon17;Parent=AsAag21730.t1
Asue_scaffold13	AUGUSTUS	exon	7344578	7344794	.	-	.	ID=AsAag21730.t1.exon18;Parent=AsAag21730.t1
###
# start gene g21731
# protein sequence = [MEAMVKNSSSDGEWTVVLPSKGKQGRRRKLKPKVQAEEEEQPWKSDDLEIDSQRQARLKLKMEISLKKIESSKCLIGL
# VITLKCTEALKSTN]
# Evidence for and against this transcript:
# % of transcript supported by hints (any source): 0
# CDS exons: 0/1
# CDS introns: 0/0
# 5'UTR exons and introns: 0/1
# 3'UTR exons and introns: 0/1
# hint groups fully obeyed: 0
# incompatible hint groups: 1
#      P:   1 (TRINITY_GG_91_c780_g1_i2)
# end gene g21731
Asue_scaffold13	AUGUSTUS	gene	7376165	7377111	.	+	.	ID=AsAag21731
Asue_scaffold13	AUGUSTUS	mRNA	7376165	7377111	.	+	.	ID=AsAag21731.t1;Parent=AsAag21731
Asue_scaffold13	AUGUSTUS	CDS	7376646	7376924	.	+	0	ID=AsAag21731.t1.cds;Parent=AsAag21731.t1
Asue_scaffold13	AUGUSTUS	exon	7376646	7376924	.	+	.	ID=AsAag21731.t1.exon1;Parent=AsAag21731.t1
###
# start gene g21732
# protein sequence = [MRYFTELXXXXXXXXXXXIVWQNXQPQHKSSYIRIPQSPLHIMNGLVPSSSSWSVSEESLRRYVRFASESCIQELLSS
# SEAGRFGNASNGWKMVRHDQNGVEISKRDSGSLHAFRSRRILTSVSPEQFITVANAIDAAKQWEGDLVEATHIREIDENLSVIRLRFGENSKPLFRNR
# EFIVYERRETMQDGTLVVAVASLPKEMAEGLEPTKKKKNNSIRGFLVESGWVLEKLEDTSCMITYVLDPAGWLPKCFVNRLNTKLVMIIDNLRKLAQA
# SLPSLPPP]
# Evidence for and against this transcript:
# % of transcript supported by hints (any source): 54.5
# CDS exons: 4/5
#      P:   4 
# CDS introns: 2/4
#      E:   2 
#      P:   2 
# 5'UTR exons and introns: 0/1
# 3'UTR exons and introns: 0/1
# hint groups fully obeyed: 4
#      E:   2 
#      P:   2 
# incompatible hint groups: 6
#      E:   1 
#      P:   5 (TRINITY_GG_91_c971_g1_i1,AL8G23760.t1)
# end gene g21732
Asue_scaffold13	AUGUSTUS	gene	7387471	7389670	.	-	.	ID=AsAag21732
Asue_scaffold13	AUGUSTUS	mRNA	7387471	7389670	.	-	.	ID=AsAag21732.t1;Parent=AsAag21732
Asue_scaffold13	AUGUSTUS	CDS	7387611	7387733	.	-	0	ID=AsAag21732.t1.cds;Parent=AsAag21732.t1
Asue_scaffold13	AUGUSTUS	CDS	7387821	7388129	.	-	0	ID=AsAag21732.t1.cds;Parent=AsAag21732.t1
Asue_scaffold13	AUGUSTUS	CDS	7388643	7388901	.	-	1	ID=AsAag21732.t1.cds;Parent=AsAag21732.t1
Asue_scaffold13	AUGUSTUS	CDS	7388977	7389064	.	-	2	ID=AsAag21732.t1.cds;Parent=AsAag21732.t1
Asue_scaffold13	AUGUSTUS	CDS	7389571	7389640	.	-	0	ID=AsAag21732.t1.cds;Parent=AsAag21732.t1
Asue_scaffold13	AUGUSTUS	exon	7387611	7387733	.	-	.	ID=AsAag21732.t1.exon1;Parent=AsAag21732.t1
Asue_scaffold13	AUGUSTUS	exon	7387821	7388129	.	-	.	ID=AsAag21732.t1.exon2;Parent=AsAag21732.t1
Asue_scaffold13	AUGUSTUS	exon	7388643	7388901	.	-	.	ID=AsAag21732.t1.exon3;Parent=AsAag21732.t1
Asue_scaffold13	AUGUSTUS	exon	7388977	7389064	.	-	.	ID=AsAag21732.t1.exon4;Parent=AsAag21732.t1
Asue_scaffold13	AUGUSTUS	exon	7389571	7389640	.	-	.	ID=AsAag21732.t1.exon5;Parent=AsAag21732.t1
###
# start gene g21733
# protein sequence = [MADLSIDEFLNQCKQSGDAAYGALRSVLERLEDPNTRSKARIFLSDIYKRVGSSETSLQTYHFHIQDIYLDQYEGFQS
# RKKLTMMVIPSIFIPEDWSFTFYEGLNRHPDTIFKDKTVSELGCGNGWISIAIAAKWLPSKVYGLDINPRAVKISWINLYLNALDDNGEPVYDEEKKT
# LLDRVEFYESDLLGYCRDNKIQLERIVGCIPQILNPNPEAMSKLITENASEEFLHSLSNYCALQGFVEDQFGLGLIARAVEEGISVIKPAGIMIFNMG
# GRPGQGVCRRLFERRGVRVTQMWQTKILQAADTDISALVEIERSSPHRFEFFMGLSGDQPICARTAWAYGKAGGRISHALSVYSCQIRQPNLVKIIFD
# FLKNGFQEISNSLDLSFEDETVADEKIPFLAYLASVLKNSSYFPFEPPAGSKRFCSLIAGFMRTYHRIPINQDNIVVFPSRTVAIESAFRLFSPRLAI
# VDEHLTRQLPRSWLTSLAIENTSMEKSDDQITVIESPHQSDLMIELIKKLKPQVVVTGMAPFEVITSSSFVHLLEVTREIGCRLFLDISDHFELSSLP
# ASNGVLKYLAENQLPSHAAIICGLVKNKVYSDLEVAFVITEVDTIAKALSKTVEVLEGHTAIISQYYYGCLFHELLAFQLADRHAPAERESEKAKSEE
# MIGFSSSAVSILKDAELSVTEIDETSLIHMDVDQSFLPIPQSVKAAIFESFVRQNISEAEVDINPSIKQFVWSNYGFPTKSSTGFVYADGSLALFNKL
# VICCAQEGGTLCLPAGTNGNYVAAAKFLKANVVNISTESSDGFKLTEKTLTNALETVKKPWVCISGPTVSPTGLVYSNEEMDILLSTCAKFGAKVIID
# TSFSGLEYSATSWDLKNTLSKLDSSLSVSLLGCLSLNLLSGAIKLGFLVLDQFLIDAFHTLPGLSKPHSTVKYAAKKMLALKEEKASDFLDAVSETIK
# TLEGRSKRLKEVLENSGWEVIQPSAGISMVAKPKAYLNKTVKLKAGEGQEVVELTDSNMRDVFLSYTGVCLNSGSWTGIPGYCRFSFALEDSEFDKAI
# ESIAQFKSVLAN]
# Evidence for and against this transcript:
# % of transcript supported by hints (any source): 92
# CDS exons: 12/12
#      P:  12 
# CDS introns: 11/11
#      E:  11 
#      P:  11 
# 5'UTR exons and introns: 0/1
# 3'UTR exons and introns: 0/1
# hint groups fully obeyed: 23
#      E:  11 
#      P:  12 
# incompatible hint groups: 11
#      P:  11 (TRINITY_GG_91_c1303_g1_i1,AL8G23780.t1)
# end gene g21733
Asue_scaffold13	AUGUSTUS	gene	7396805	7403469	.	+	.	ID=AsAag21733
Asue_scaffold13	AUGUSTUS	mRNA	7396805	7403469	.	+	.	ID=AsAag21733.t1;Parent=AsAag21733
Asue_scaffold13	AUGUSTUS	CDS	7396825	7397047	.	+	0	ID=AsAag21733.t1.cds;Parent=AsAag21733.t1
Asue_scaffold13	AUGUSTUS	CDS	7397930	7398123	.	+	2	ID=AsAag21733.t1.cds;Parent=AsAag21733.t1
Asue_scaffold13	AUGUSTUS	CDS	7398360	7398566	.	+	0	ID=AsAag21733.t1.cds;Parent=AsAag21733.t1
Asue_scaffold13	AUGUSTUS	CDS	7398678	7398773	.	+	0	ID=AsAag21733.t1.cds;Parent=AsAag21733.t1
Asue_scaffold13	AUGUSTUS	CDS	7399109	7399297	.	+	0	ID=AsAag21733.t1.cds;Parent=AsAag21733.t1
Asue_scaffold13	AUGUSTUS	CDS	7399371	7399559	.	+	0	ID=AsAag21733.t1.cds;Parent=AsAag21733.t1
Asue_scaffold13	AUGUSTUS	CDS	7399650	7399886	.	+	0	ID=AsAag21733.t1.cds;Parent=AsAag21733.t1
Asue_scaffold13	AUGUSTUS	CDS	7400144	7400278	.	+	0	ID=AsAag21733.t1.cds;Parent=AsAag21733.t1
Asue_scaffold13	AUGUSTUS	CDS	7400793	7401110	.	+	0	ID=AsAag21733.t1.cds;Parent=AsAag21733.t1
Asue_scaffold13	AUGUSTUS	CDS	7401238	7401417	.	+	0	ID=AsAag21733.t1.cds;Parent=AsAag21733.t1
Asue_scaffold13	AUGUSTUS	CDS	7401683	7402627	.	+	0	ID=AsAag21733.t1.cds;Parent=AsAag21733.t1
Asue_scaffold13	AUGUSTUS	CDS	7402968	7403267	.	+	0	ID=AsAag21733.t1.cds;Parent=AsAag21733.t1
Asue_scaffold13	AUGUSTUS	exon	7396825	7397047	.	+	.	ID=AsAag21733.t1.exon1;Parent=AsAag21733.t1
Asue_scaffold13	AUGUSTUS	exon	7397930	7398123	.	+	.	ID=AsAag21733.t1.exon2;Parent=AsAag21733.t1
Asue_scaffold13	AUGUSTUS	exon	7398360	7398566	.	+	.	ID=AsAag21733.t1.exon3;Parent=AsAag21733.t1
Asue_scaffold13	AUGUSTUS	exon	7398678	7398773	.	+	.	ID=AsAag21733.t1.exon4;Parent=AsAag21733.t1
Asue_scaffold13	AUGUSTUS	exon	7399109	7399297	.	+	.	ID=AsAag21733.t1.exon5;Parent=AsAag21733.t1
Asue_scaffold13	AUGUSTUS	exon	7399371	7399559	.	+	.	ID=AsAag21733.t1.exon6;Parent=AsAag21733.t1
Asue_scaffold13	AUGUSTUS	exon	7399650	7399886	.	+	.	ID=AsAag21733.t1.exon7;Parent=AsAag21733.t1
Asue_scaffold13	AUGUSTUS	exon	7400144	7400278	.	+	.	ID=AsAag21733.t1.exon8;Parent=AsAag21733.t1
Asue_scaffold13	AUGUSTUS	exon	7400793	7401110	.	+	.	ID=AsAag21733.t1.exon9;Parent=AsAag21733.t1
Asue_scaffold13	AUGUSTUS	exon	7401238	7401417	.	+	.	ID=AsAag21733.t1.exon10;Parent=AsAag21733.t1
Asue_scaffold13	AUGUSTUS	exon	7401683	7402627	.	+	.	ID=AsAag21733.t1.exon11;Parent=AsAag21733.t1
Asue_scaffold13	AUGUSTUS	exon	7402968	7403267	.	+	.	ID=AsAag21733.t1.exon12;Parent=AsAag21733.t1
###
# start gene g21734
# protein sequence = [MPSVKLKHHSPPDTISSSSSDSVRLLSRETLRISASLASPPVDDLPPHSPPSPDSQFLHSTLRLICCEEIDGRRFKYV
# AESDGSGRFKKNSVRAISLESPQTPFDEVGSFLRSYVVPEGFPGSVNESYVPYMTWRALKHFFGGAMGVFTTQTLLNSVGASRNSSASAAVAINWILK
# DGAGRVGKMLFARQGKKFDYDLKQLRFAGDLLMELGAGVELATAAAPHLFLPLACAANVVKNVAAVTSTSTRTPIYKAFAKGENIGDVTAKGECVGNI
# ADLMGTGFSILISKRNPSLVTTFGLLSCGYLMSSYQEVRSVVLHTLNRARFTVAVESFLKTGRVPSLQEGNIQEKIFTFPWVDDRPVMLGARFKDAFQ
# DPSTYMAVKPFFDKERYMVTYSPTKGKVYALLKHQANSDDILKAAFHAHVLLHFMNQSKDGTPRSVEQLDPAFAPTEYELESRIAESCEMVSTSYAIF
# KSRAAEQGWRMSESLLNPGRARLCHMKEEE]
# Evidence for and against this transcript:
# % of transcript supported by hints (any source): 92.6
# CDS exons: 13/13
#      P:  13 
# CDS introns: 12/12
#      E:  12 
#      P:  12 
# 5'UTR exons and introns: 0/1
# 3'UTR exons and introns: 0/1
# hint groups fully obeyed: 26
#      E:  12 
#      P:  14 
# incompatible hint groups: 14
#      P:  14 (TRINITY_GG_91_c694_g1_i1,AL8G23790.t2)
# end gene g21734
Asue_scaffold13	AUGUSTUS	gene	7403945	7406980	.	-	.	ID=AsAag21734
Asue_scaffold13	AUGUSTUS	mRNA	7403945	7406980	.	-	.	ID=AsAag21734.t1;Parent=AsAag21734
Asue_scaffold13	AUGUSTUS	CDS	7404109	7404180	.	-	0	ID=AsAag21734.t1.cds;Parent=AsAag21734.t1
Asue_scaffold13	AUGUSTUS	CDS	7404261	7404434	.	-	0	ID=AsAag21734.t1.cds;Parent=AsAag21734.t1
Asue_scaffold13	AUGUSTUS	CDS	7404529	7404630	.	-	0	ID=AsAag21734.t1.cds;Parent=AsAag21734.t1
Asue_scaffold13	AUGUSTUS	CDS	7404715	7404779	.	-	2	ID=AsAag21734.t1.cds;Parent=AsAag21734.t1
Asue_scaffold13	AUGUSTUS	CDS	7404863	7404946	.	-	2	ID=AsAag21734.t1.cds;Parent=AsAag21734.t1
Asue_scaffold13	AUGUSTUS	CDS	7405080	7405152	.	-	0	ID=AsAag21734.t1.cds;Parent=AsAag21734.t1
Asue_scaffold13	AUGUSTUS	CDS	7405246	7405347	.	-	0	ID=AsAag21734.t1.cds;Parent=AsAag21734.t1
Asue_scaffold13	AUGUSTUS	CDS	7405583	7405702	.	-	0	ID=AsAag21734.t1.cds;Parent=AsAag21734.t1
Asue_scaffold13	AUGUSTUS	CDS	7405816	7405926	.	-	0	ID=AsAag21734.t1.cds;Parent=AsAag21734.t1
Asue_scaffold13	AUGUSTUS	CDS	7406006	7406077	.	-	0	ID=AsAag21734.t1.cds;Parent=AsAag21734.t1
Asue_scaffold13	AUGUSTUS	CDS	7406211	7406324	.	-	0	ID=AsAag21734.t1.cds;Parent=AsAag21734.t1
Asue_scaffold13	AUGUSTUS	CDS	7406409	7406507	.	-	0	ID=AsAag21734.t1.cds;Parent=AsAag21734.t1
Asue_scaffold13	AUGUSTUS	CDS	7406603	7406917	.	-	0	ID=AsAag21734.t1.cds;Parent=AsAag21734.t1
Asue_scaffold13	AUGUSTUS	exon	7404109	7404180	.	-	.	ID=AsAag21734.t1.exon1;Parent=AsAag21734.t1
Asue_scaffold13	AUGUSTUS	exon	7404261	7404434	.	-	.	ID=AsAag21734.t1.exon2;Parent=AsAag21734.t1
Asue_scaffold13	AUGUSTUS	exon	7404529	7404630	.	-	.	ID=AsAag21734.t1.exon3;Parent=AsAag21734.t1
Asue_scaffold13	AUGUSTUS	exon	7404715	7404779	.	-	.	ID=AsAag21734.t1.exon4;Parent=AsAag21734.t1
Asue_scaffold13	AUGUSTUS	exon	7404863	7404946	.	-	.	ID=AsAag21734.t1.exon5;Parent=AsAag21734.t1
Asue_scaffold13	AUGUSTUS	exon	7405080	7405152	.	-	.	ID=AsAag21734.t1.exon6;Parent=AsAag21734.t1
Asue_scaffold13	AUGUSTUS	exon	7405246	7405347	.	-	.	ID=AsAag21734.t1.exon7;Parent=AsAag21734.t1
Asue_scaffold13	AUGUSTUS	exon	7405583	7405702	.	-	.	ID=AsAag21734.t1.exon8;Parent=AsAag21734.t1
Asue_scaffold13	AUGUSTUS	exon	7405816	7405926	.	-	.	ID=AsAag21734.t1.exon9;Parent=AsAag21734.t1
Asue_scaffold13	AUGUSTUS	exon	7406006	7406077	.	-	.	ID=AsAag21734.t1.exon10;Parent=AsAag21734.t1
Asue_scaffold13	AUGUSTUS	exon	7406211	7406324	.	-	.	ID=AsAag21734.t1.exon11;Parent=AsAag21734.t1
Asue_scaffold13	AUGUSTUS	exon	7406409	7406507	.	-	.	ID=AsAag21734.t1.exon12;Parent=AsAag21734.t1
Asue_scaffold13	AUGUSTUS	exon	7406603	7406917	.	-	.	ID=AsAag21734.t1.exon13;Parent=AsAag21734.t1
###
# start gene g21735
# protein sequence = [MVNQFYSWDTKVMNGGFGWLSIVECVSPFDNYDIVVFNRIDVKIKRNLDSDNISSEEMFSLRSLTMAAKTARSKATPT
# KENGARVEEGLSLFKSDKFDADAYVQSKCSINEKDIKQLCSYLLDLKRASAEEMRRSVYANYPAFIRTSKEISDLEGELSSIRNLLSTQATLIHGLAD
# GVNIDDDKVSDESLANGLLKFEDNGLSDLEKWATEFPDHLDTLLAERRVDEALAAFDEGEILMSQANEKHTLSSSVLSSLQFAVAERKQKLADQLAKA
# ACQPSTRGGELRSAIAALKRLGDGPRAHTVLLDAHFQRYQYNMQSLRPSSTSYGGAYTAALSQLVFSAISQASSDSLGIFGKEPAYSSELVTWATKQT
# EAFSLLVKRHALASSAAAGGLRAAAECAQIALGHCSLLEARGLSLCPVLLRHFKPIVEQALEANLKRIEENTAAMAAADDWVLTCPPAGSRHASTAFQ
# NKLTSSAHRFNLMVQDFFEDVGPLLSMQLGSKALEGLFRVFNSYVDVLIRALPGSEEEDANFEGSCNKIVQIAETEANQLALLANASLLADELLPRAA
# MKLSLDQSGHRTDDLRRPLDRQNRNPEQREWKRRLLSTVDKLKDAFCRQHALDLIFTEEGDSHLTADMYINIDGNDEDVDCFPSLIFQELFAKLNRMA
# GLAADMFVGRERFATSLLMRLTETVILWLSGDQSFWDDIEEGPRPLGPLGLRQLYLDMKFVICFASQGRYLSRNLHRGTNEIISKALAAFTATGMDPY
# SELPEDDWFNDICVDAMERLSGKTKGNNGDVHSPTASVSAQSVSSARSHGSY]
# Evidence for and against this transcript:
# % of transcript supported by hints (any source): 76.5
# CDS exons: 7/8
#      P:   7 
# CDS introns: 6/7
#      E:   6 
#      P:   6 
# 5'UTR exons and introns: 0/1
# 3'UTR exons and introns: 0/1
# hint groups fully obeyed: 12
#      E:   6 
#      P:   6 
# incompatible hint groups: 7
#      P:   7 (TRINITY_GG_91_c605_g1_i1,AL8G23800.t1)
# end gene g21735
Asue_scaffold13	AUGUSTUS	gene	7407952	7413330	.	-	.	ID=AsAag21735
Asue_scaffold13	AUGUSTUS	mRNA	7407952	7413330	.	-	.	ID=AsAag21735.t1;Parent=AsAag21735
Asue_scaffold13	AUGUSTUS	CDS	7408366	7408522	.	-	1	ID=AsAag21735.t1.cds;Parent=AsAag21735.t1
Asue_scaffold13	AUGUSTUS	CDS	7408608	7408744	.	-	0	ID=AsAag21735.t1.cds;Parent=AsAag21735.t1
Asue_scaffold13	AUGUSTUS	CDS	7408833	7409021	.	-	0	ID=AsAag21735.t1.cds;Parent=AsAag21735.t1
Asue_scaffold13	AUGUSTUS	CDS	7409232	7409744	.	-	0	ID=AsAag21735.t1.cds;Parent=AsAag21735.t1
Asue_scaffold13	AUGUSTUS	CDS	7410173	7411193	.	-	1	ID=AsAag21735.t1.cds;Parent=AsAag21735.t1
Asue_scaffold13	AUGUSTUS	CDS	7411407	7411504	.	-	0	ID=AsAag21735.t1.cds;Parent=AsAag21735.t1
Asue_scaffold13	AUGUSTUS	CDS	7412164	7412326	.	-	1	ID=AsAag21735.t1.cds;Parent=AsAag21735.t1
Asue_scaffold13	AUGUSTUS	CDS	7413098	7413270	.	-	0	ID=AsAag21735.t1.cds;Parent=AsAag21735.t1
Asue_scaffold13	AUGUSTUS	exon	7408366	7408522	.	-	.	ID=AsAag21735.t1.exon1;Parent=AsAag21735.t1
Asue_scaffold13	AUGUSTUS	exon	7408608	7408744	.	-	.	ID=AsAag21735.t1.exon2;Parent=AsAag21735.t1
Asue_scaffold13	AUGUSTUS	exon	7408833	7409021	.	-	.	ID=AsAag21735.t1.exon3;Parent=AsAag21735.t1
Asue_scaffold13	AUGUSTUS	exon	7409232	7409744	.	-	.	ID=AsAag21735.t1.exon4;Parent=AsAag21735.t1
Asue_scaffold13	AUGUSTUS	exon	7410173	7411193	.	-	.	ID=AsAag21735.t1.exon5;Parent=AsAag21735.t1
Asue_scaffold13	AUGUSTUS	exon	7411407	7411504	.	-	.	ID=AsAag21735.t1.exon6;Parent=AsAag21735.t1
Asue_scaffold13	AUGUSTUS	exon	7412164	7412326	.	-	.	ID=AsAag21735.t1.exon7;Parent=AsAag21735.t1
Asue_scaffold13	AUGUSTUS	exon	7413098	7413270	.	-	.	ID=AsAag21735.t1.exon8;Parent=AsAag21735.t1
###
# start gene g21736
# protein sequence = [MQKKTTQDLFTRFSKIRVIKPTCKARIDPAIYYDEPKFAQTLFIKNRAEQQEEESIQYKRIAVNVNLSQKPLKNHIIE
# TQREMFCSLSISRFVSRKTITSSSLLSRNFRFLLSVDSPPHTPLLRPSSNTLIPSSSFSRRIWDSXXXXXXXXXDDYDHIRSDVNCPRCSAQMHVIFS
# NRPLSLTAKEPGIYQAVNFCSQCKTAFYFRPFKLSPLQGSFIELGKVKGXXXXXXXXXXXQKSFPRNWKIQGLRNXXXXXXXXXXXXXTNGGDKEKQS
# VIKLPTPKEICQGLDEFVIGQEKAKKVLSVAVYNHYKRIYHASRKKGSDNLDMEDENIDHVELDKSNVLLLGPTGSGKTLLAKTLARIVNVPFAIADA
# TSLTQASYVGEDVESILYKLYVEAGCNVEEAQRGIVYIDEVDKMTMKSHSSNGGRDVSGEGVQQSLLKLLEGTVVSVPIPEKGLRRDPRGDSIQMDTK
# DILFICGGAFIDLEKTVSERQHDASIGFGASVRTNMSTSGFSSAAVTSSLLESLQSEDLVAYGLIPEFVGRLPILVSLSALNEDQLVQVLTEPKSALG
# KQYKKLFRMNNVKLHFTEGATRLIARKAMSKNTGARGLRSILESILTEAMFEVPDSITEGSQSIKAVLVDEEAVGSVGTPGCGAKILKGDNVLQQYVE
# ETESEEKRKEDEAKRAQSM]
# Evidence for and against this transcript:
# % of transcript supported by hints (any source): 78.4
# CDS exons: 15/16
#      P:  15 
# CDS introns: 14/15
#      E:  14 
#      P:  14 
# 5'UTR exons and introns: 0/1
# 3'UTR exons and introns: 0/5
# hint groups fully obeyed: 30
#      E:  14 
#      P:  16 
# incompatible hint groups: 17
#      P:  17 (AL8G23810.t1,TRINITY_GG_91_c2462_g1_i1)
# end gene g21736
Asue_scaffold13	AUGUSTUS	gene	7413725	7427356	.	+	.	ID=AsAag21736
Asue_scaffold13	AUGUSTUS	mRNA	7413725	7427356	.	+	.	ID=AsAag21736.t1;Parent=AsAag21736
Asue_scaffold13	AUGUSTUS	CDS	7413827	7414006	.	+	0	ID=AsAag21736.t1.cds;Parent=AsAag21736.t1
Asue_scaffold13	AUGUSTUS	CDS	7414102	7414821	.	+	0	ID=AsAag21736.t1.cds;Parent=AsAag21736.t1
Asue_scaffold13	AUGUSTUS	CDS	7414898	7414959	.	+	0	ID=AsAag21736.t1.cds;Parent=AsAag21736.t1
Asue_scaffold13	AUGUSTUS	CDS	7415052	7415140	.	+	1	ID=AsAag21736.t1.cds;Parent=AsAag21736.t1
Asue_scaffold13	AUGUSTUS	CDS	7415245	7415328	.	+	2	ID=AsAag21736.t1.cds;Parent=AsAag21736.t1
Asue_scaffold13	AUGUSTUS	CDS	7415546	7415592	.	+	2	ID=AsAag21736.t1.cds;Parent=AsAag21736.t1
Asue_scaffold13	AUGUSTUS	CDS	7415873	7415947	.	+	0	ID=AsAag21736.t1.cds;Parent=AsAag21736.t1
Asue_scaffold13	AUGUSTUS	CDS	7416027	7416104	.	+	0	ID=AsAag21736.t1.cds;Parent=AsAag21736.t1
Asue_scaffold13	AUGUSTUS	CDS	7416522	7416584	.	+	0	ID=AsAag21736.t1.cds;Parent=AsAag21736.t1
Asue_scaffold13	AUGUSTUS	CDS	7416724	7416794	.	+	0	ID=AsAag21736.t1.cds;Parent=AsAag21736.t1
Asue_scaffold13	AUGUSTUS	CDS	7416886	7416985	.	+	1	ID=AsAag21736.t1.cds;Parent=AsAag21736.t1
Asue_scaffold13	AUGUSTUS	CDS	7417117	7417221	.	+	0	ID=AsAag21736.t1.cds;Parent=AsAag21736.t1
Asue_scaffold13	AUGUSTUS	CDS	7417502	7417564	.	+	0	ID=AsAag21736.t1.cds;Parent=AsAag21736.t1
Asue_scaffold13	AUGUSTUS	CDS	7417650	7417772	.	+	0	ID=AsAag21736.t1.cds;Parent=AsAag21736.t1
Asue_scaffold13	AUGUSTUS	CDS	7417887	7418039	.	+	0	ID=AsAag21736.t1.cds;Parent=AsAag21736.t1
Asue_scaffold13	AUGUSTUS	CDS	7418117	7418161	.	+	0	ID=AsAag21736.t1.cds;Parent=AsAag21736.t1
Asue_scaffold13	AUGUSTUS	exon	7413827	7414006	.	+	.	ID=AsAag21736.t1.exon1;Parent=AsAag21736.t1
Asue_scaffold13	AUGUSTUS	exon	7414102	7414821	.	+	.	ID=AsAag21736.t1.exon2;Parent=AsAag21736.t1
Asue_scaffold13	AUGUSTUS	exon	7414898	7414959	.	+	.	ID=AsAag21736.t1.exon3;Parent=AsAag21736.t1
Asue_scaffold13	AUGUSTUS	exon	7415052	7415140	.	+	.	ID=AsAag21736.t1.exon4;Parent=AsAag21736.t1
Asue_scaffold13	AUGUSTUS	exon	7415245	7415328	.	+	.	ID=AsAag21736.t1.exon5;Parent=AsAag21736.t1
Asue_scaffold13	AUGUSTUS	exon	7415546	7415592	.	+	.	ID=AsAag21736.t1.exon6;Parent=AsAag21736.t1
Asue_scaffold13	AUGUSTUS	exon	7415873	7415947	.	+	.	ID=AsAag21736.t1.exon7;Parent=AsAag21736.t1
Asue_scaffold13	AUGUSTUS	exon	7416027	7416104	.	+	.	ID=AsAag21736.t1.exon8;Parent=AsAag21736.t1
Asue_scaffold13	AUGUSTUS	exon	7416522	7416584	.	+	.	ID=AsAag21736.t1.exon9;Parent=AsAag21736.t1
Asue_scaffold13	AUGUSTUS	exon	7416724	7416794	.	+	.	ID=AsAag21736.t1.exon10;Parent=AsAag21736.t1
Asue_scaffold13	AUGUSTUS	exon	7416886	7416985	.	+	.	ID=AsAag21736.t1.exon11;Parent=AsAag21736.t1
Asue_scaffold13	AUGUSTUS	exon	7417117	7417221	.	+	.	ID=AsAag21736.t1.exon12;Parent=AsAag21736.t1
Asue_scaffold13	AUGUSTUS	exon	7417502	7417564	.	+	.	ID=AsAag21736.t1.exon13;Parent=AsAag21736.t1
Asue_scaffold13	AUGUSTUS	exon	7417650	7417772	.	+	.	ID=AsAag21736.t1.exon14;Parent=AsAag21736.t1
Asue_scaffold13	AUGUSTUS	exon	7417887	7418039	.	+	.	ID=AsAag21736.t1.exon15;Parent=AsAag21736.t1
Asue_scaffold13	AUGUSTUS	exon	7418117	7418161	.	+	.	ID=AsAag21736.t1.exon16;Parent=AsAag21736.t1
###
# start gene g21737
# protein sequence = [MSTVTNDRGKYFGVGRLGFYIKGKRKYTGSSSSFTTLQSQLEDANRKIEEQAALQAEREEEALRGASSQAAEIKHLTM
# VKKYLSETDPNFLAFLKSQSTPAADDHSEVQATPTPAANLDGTTPAT]
# Evidence for and against this transcript:
# % of transcript supported by hints (any source): 0
# CDS exons: 0/2
# CDS introns: 0/1
# 5'UTR exons and introns: 0/1
# 3'UTR exons and introns: 0/1
# hint groups fully obeyed: 0
# incompatible hint groups: 0
# end gene g21737
Asue_scaffold13	AUGUSTUS	gene	7449674	7450506	.	-	.	ID=AsAag21737
Asue_scaffold13	AUGUSTUS	mRNA	7449674	7450506	.	-	.	ID=AsAag21737.t1;Parent=AsAag21737
Asue_scaffold13	AUGUSTUS	CDS	7449935	7450309	.	-	0	ID=AsAag21737.t1.cds;Parent=AsAag21737.t1
Asue_scaffold13	AUGUSTUS	CDS	7450459	7450461	.	-	0	ID=AsAag21737.t1.cds;Parent=AsAag21737.t1
Asue_scaffold13	AUGUSTUS	exon	7449935	7450309	.	-	.	ID=AsAag21737.t1.exon1;Parent=AsAag21737.t1
Asue_scaffold13	AUGUSTUS	exon	7450459	7450461	.	-	.	ID=AsAag21737.t1.exon2;Parent=AsAag21737.t1
###
# start gene g21738
# protein sequence = [MILRTPPPKRLRSDAGDSPVPTGATGSGNQLIIYEDSPLLASAPLQTSHDHSADQHLCTYQCRQMVKADVLDALSKAE
# KQVEEYQTKLQTLNANFTEADAERKHFRDKFLYSEQELAAAKGREKMLQEQLLMEINNAQERYTKELQSCHELEVKLQNEMNLRKKAESSAATAEEKA
# KLLEDKLTQLSGSVDREKKRLNNDIAQLGKEAKLSVSRIGADLERMQCRAQNAETESNLLRSQLEHLKLKFDECLQEKTEVDKKLSSFTSEAASSSDN
# SVLVKHLQEELKRYEAEVREARKLKSRHLDAELLNVKLLEEQSRRERAESELSKFHDLQLSLEKLENELSSWKPLLNDIPGVSCPDDIVMKFSALQNE
# VVQSTMKTGEASTRIKQLEEALEATQLGRQNAETEAALAKEKSEALKTDVKRIEVMLTLVTEEKEQLKAVVNELRKSNSEGSVSGAADGTLIQGFESS
# LAKKEKYIKDLEQDLSELKDVNNRQRTEIELLNEKLVDEARRNKSLERDSDRLRSEISLLESKLGHGDFSAANTRVLRMVNTLGVENEAKQTIEALQA
# ELQKSKERLQAVEELKSQTGDAGKLVDSHITGKIAQLKEQIATLEKREERYKTVFADRISVFRRACCELFGYKIVMDEHQRPNGIPVTRFTLQSIYAQ
# SDDEKLEFEYESGNTSILNNEYASQGDIAKQIEIFIRKFNSIPAFTANLTMESFNRRTLY]
# Evidence for and against this transcript:
# % of transcript supported by hints (any source): 93.9
# CDS exons: 16/16
#      P:  16 
# CDS introns: 15/15
#      E:  10 
#      P:  15 
# 5'UTR exons and introns: 0/1
# 3'UTR exons and introns: 0/1
# hint groups fully obeyed: 27
#      E:  10 
#      P:  17 
# incompatible hint groups: 16
#      P:  16 (TRINITY_GG_91_c892_g1_i1,AL8G23820.t1)
# end gene g21738
Asue_scaffold13	AUGUSTUS	gene	7478911	7484699	.	+	.	ID=AsAag21738
Asue_scaffold13	AUGUSTUS	mRNA	7478911	7484699	.	+	.	ID=AsAag21738.t1;Parent=AsAag21738
Asue_scaffold13	AUGUSTUS	CDS	7479029	7479223	.	+	0	ID=AsAag21738.t1.cds;Parent=AsAag21738.t1
Asue_scaffold13	AUGUSTUS	CDS	7479300	7479399	.	+	0	ID=AsAag21738.t1.cds;Parent=AsAag21738.t1
Asue_scaffold13	AUGUSTUS	CDS	7479497	7479657	.	+	2	ID=AsAag21738.t1.cds;Parent=AsAag21738.t1
Asue_scaffold13	AUGUSTUS	CDS	7479757	7479954	.	+	0	ID=AsAag21738.t1.cds;Parent=AsAag21738.t1
Asue_scaffold13	AUGUSTUS	CDS	7480044	7480136	.	+	0	ID=AsAag21738.t1.cds;Parent=AsAag21738.t1
Asue_scaffold13	AUGUSTUS	CDS	7480239	7480355	.	+	0	ID=AsAag21738.t1.cds;Parent=AsAag21738.t1
Asue_scaffold13	AUGUSTUS	CDS	7480915	7481162	.	+	0	ID=AsAag21738.t1.cds;Parent=AsAag21738.t1
Asue_scaffold13	AUGUSTUS	CDS	7481524	7481695	.	+	1	ID=AsAag21738.t1.cds;Parent=AsAag21738.t1
Asue_scaffold13	AUGUSTUS	CDS	7482381	7482491	.	+	0	ID=AsAag21738.t1.cds;Parent=AsAag21738.t1
Asue_scaffold13	AUGUSTUS	CDS	7482576	7482779	.	+	0	ID=AsAag21738.t1.cds;Parent=AsAag21738.t1
Asue_scaffold13	AUGUSTUS	CDS	7483053	7483215	.	+	0	ID=AsAag21738.t1.cds;Parent=AsAag21738.t1
Asue_scaffold13	AUGUSTUS	CDS	7483511	7483601	.	+	2	ID=AsAag21738.t1.cds;Parent=AsAag21738.t1
Asue_scaffold13	AUGUSTUS	CDS	7483691	7483760	.	+	1	ID=AsAag21738.t1.cds;Parent=AsAag21738.t1
Asue_scaffold13	AUGUSTUS	CDS	7484093	7484221	.	+	0	ID=AsAag21738.t1.cds;Parent=AsAag21738.t1
Asue_scaffold13	AUGUSTUS	CDS	7484305	7484343	.	+	0	ID=AsAag21738.t1.cds;Parent=AsAag21738.t1
Asue_scaffold13	AUGUSTUS	CDS	7484429	7484518	.	+	0	ID=AsAag21738.t1.cds;Parent=AsAag21738.t1
Asue_scaffold13	AUGUSTUS	exon	7479029	7479223	.	+	.	ID=AsAag21738.t1.exon1;Parent=AsAag21738.t1
Asue_scaffold13	AUGUSTUS	exon	7479300	7479399	.	+	.	ID=AsAag21738.t1.exon2;Parent=AsAag21738.t1
Asue_scaffold13	AUGUSTUS	exon	7479497	7479657	.	+	.	ID=AsAag21738.t1.exon3;Parent=AsAag21738.t1
Asue_scaffold13	AUGUSTUS	exon	7479757	7479954	.	+	.	ID=AsAag21738.t1.exon4;Parent=AsAag21738.t1
Asue_scaffold13	AUGUSTUS	exon	7480044	7480136	.	+	.	ID=AsAag21738.t1.exon5;Parent=AsAag21738.t1
Asue_scaffold13	AUGUSTUS	exon	7480239	7480355	.	+	.	ID=AsAag21738.t1.exon6;Parent=AsAag21738.t1
Asue_scaffold13	AUGUSTUS	exon	7480915	7481162	.	+	.	ID=AsAag21738.t1.exon7;Parent=AsAag21738.t1
Asue_scaffold13	AUGUSTUS	exon	7481524	7481695	.	+	.	ID=AsAag21738.t1.exon8;Parent=AsAag21738.t1
Asue_scaffold13	AUGUSTUS	exon	7482381	7482491	.	+	.	ID=AsAag21738.t1.exon9;Parent=AsAag21738.t1
Asue_scaffold13	AUGUSTUS	exon	7482576	7482779	.	+	.	ID=AsAag21738.t1.exon10;Parent=AsAag21738.t1
Asue_scaffold13	AUGUSTUS	exon	7483053	7483215	.	+	.	ID=AsAag21738.t1.exon11;Parent=AsAag21738.t1
Asue_scaffold13	AUGUSTUS	exon	7483511	7483601	.	+	.	ID=AsAag21738.t1.exon12;Parent=AsAag21738.t1
Asue_scaffold13	AUGUSTUS	exon	7483691	7483760	.	+	.	ID=AsAag21738.t1.exon13;Parent=AsAag21738.t1
Asue_scaffold13	AUGUSTUS	exon	7484093	7484221	.	+	.	ID=AsAag21738.t1.exon14;Parent=AsAag21738.t1
Asue_scaffold13	AUGUSTUS	exon	7484305	7484343	.	+	.	ID=AsAag21738.t1.exon15;Parent=AsAag21738.t1
Asue_scaffold13	AUGUSTUS	exon	7484429	7484518	.	+	.	ID=AsAag21738.t1.exon16;Parent=AsAag21738.t1
###
# start gene g21739
# protein sequence = [MDDRSEEDHDIEVEGGAFQDYERKISGILDDGSVGFRQPLLARNRKNTTSQIAIVGANSCPIESLDYEIFENDFFKQD
# WRSRKKIEILQYTFLKWALAFLIGLATGLVGFLNNLGVENIAGFKLLLIGNLMAKEKYFQAFFAFAGCNLILATAAASLCAFIAPAAAGSGIPEVKAY
# LNGIDAYSILAPSTLFVKIFGSIFGVAAGFVVGKEGPMVHTGACIANLLGQGGSKKYRLTWKWLRFFKNDRDRRDLITCGAAAGVAAAFRAPVGGVLF
# ALEEAASWWRNALLWRTFFTTAVVAVVLRSLIEFCRSGRCGLFGKGGLIMFDVNSGPVLYSTPDLLAIVFLGVVGGVLGSLYNYLVDKVLRTYSMINE
# KGPRFKIMLVMAVSILSSCCAFGLPWLSQCTPCPTGIEEGKCPSVGRSSIYKSFQCPPNHYNDLSSLLLNTNDDAIRNLFTSRSENEFHISTLAIFFV
# AVYFLGIITYGIAIPSGLFIPVILAGASYGRLVGRLLGPVSQLDVGLFSLLGAASFLGGTMRMTVSLCVILLELTNNLLMLPLVMLVLLISKTVADCF
# NRGVYDQIVTMKGLPYMEDHAEPYMRNLVAKDVVSGALISFSRVEKVGVIWQALKMTRHNGFPVIDEPPFTEASELCGIALRSHLLVLLQGKRFSKQR
# TTFGSQILRSCKARDFGKAGLGKGLKIEDLDLSDEEMEMYVDLHPITNTSPYTVQETLSLAKAAILFRQLGLRHLCVRPPIVGILTRHDFMPEHVLGL
# YPHIDPLK]
# Evidence for and against this transcript:
# % of transcript supported by hints (any source): 64.7
# CDS exons: 5/7
#      P:   5 
# CDS introns: 5/6
#      E:   5 
#      P:   5 
# 5'UTR exons and introns: 0/1
# 3'UTR exons and introns: 1/3
#      E:   1 
# hint groups fully obeyed: 11
#      E:   6 
#      P:   5 
# incompatible hint groups: 8
#      E:   1 
#      P:   7 (TRINITY_GG_91_c42_g1_i1)
# end gene g21739
Asue_scaffold13	AUGUSTUS	gene	7485572	7489616	.	-	.	ID=AsAag21739
Asue_scaffold13	AUGUSTUS	mRNA	7485572	7489616	.	-	.	ID=AsAag21739.t1;Parent=AsAag21739
Asue_scaffold13	AUGUSTUS	CDS	7485716	7485805	.	-	0	ID=AsAag21739.t1.cds;Parent=AsAag21739.t1
Asue_scaffold13	AUGUSTUS	CDS	7485907	7487020	.	-	1	ID=AsAag21739.t1.cds;Parent=AsAag21739.t1
Asue_scaffold13	AUGUSTUS	CDS	7487179	7487448	.	-	1	ID=AsAag21739.t1.cds;Parent=AsAag21739.t1
Asue_scaffold13	AUGUSTUS	CDS	7487822	7488084	.	-	0	ID=AsAag21739.t1.cds;Parent=AsAag21739.t1
Asue_scaffold13	AUGUSTUS	CDS	7488196	7488373	.	-	1	ID=AsAag21739.t1.cds;Parent=AsAag21739.t1
Asue_scaffold13	AUGUSTUS	CDS	7488482	7488682	.	-	1	ID=AsAag21739.t1.cds;Parent=AsAag21739.t1
Asue_scaffold13	AUGUSTUS	CDS	7489202	7489404	.	-	0	ID=AsAag21739.t1.cds;Parent=AsAag21739.t1
Asue_scaffold13	AUGUSTUS	exon	7485716	7485805	.	-	.	ID=AsAag21739.t1.exon1;Parent=AsAag21739.t1
Asue_scaffold13	AUGUSTUS	exon	7485907	7487020	.	-	.	ID=AsAag21739.t1.exon2;Parent=AsAag21739.t1
Asue_scaffold13	AUGUSTUS	exon	7487179	7487448	.	-	.	ID=AsAag21739.t1.exon3;Parent=AsAag21739.t1
Asue_scaffold13	AUGUSTUS	exon	7487822	7488084	.	-	.	ID=AsAag21739.t1.exon4;Parent=AsAag21739.t1
Asue_scaffold13	AUGUSTUS	exon	7488196	7488373	.	-	.	ID=AsAag21739.t1.exon5;Parent=AsAag21739.t1
Asue_scaffold13	AUGUSTUS	exon	7488482	7488682	.	-	.	ID=AsAag21739.t1.exon6;Parent=AsAag21739.t1
Asue_scaffold13	AUGUSTUS	exon	7489202	7489404	.	-	.	ID=AsAag21739.t1.exon7;Parent=AsAag21739.t1
###
# start gene g21740
# protein sequence = [MFEEKIMDIGEDVKSFNSSDTKVDPAVPASLTWQRKIDSDAKAPREFNLTAKEIFQLAPVGIRLWFLCREEAAKGRLA
# FIDPFSRHSVTSSHGVPLGGIGAGSIGRSFQGEFQRWQLFPPKCEDEPVLANQFSAFVSRADGKKYSTVLCPRNPKLGKQDSESGIGSWDWNLKGDKS
# TYHALYPRSWTMYEGEPDPELRIVCRQVSPFIPHNYKESSFPVSVFTFTLHNLGNTTADVTLLFTWANSVGGDSEFSGGHYNSKIMMDDGVQGVLLHH
# KTANGLPPLSYAISAQATAGVSVSACPFFIVSGKQNGITAKDMWQAVKENGSFDHFKASEASMQSEHGSSIGAAVAASLTVLPGESRIVTFSLAWDCP
# EVQFPSGKIYSRRYTKFYGNHGDAAAQIAYDAILGHSQWESWIEDWQRPILEDKRLPAWYPVTLFNELYYLNSGGTLWTDGSSPVHSLAGVREKKFSL
# DKSQLGLKNDIEVPHQNNTAISVLEKMASTLEQLHASTASNSAFGTKLLEEGEENIGHFLYLEGIEYRMWNTYDVHFYASFALVMLFPKLELSIQRDF
# AAAVMLHDPTKVKTLSEGQWVQRKVLGAVPHDLGINDPWFEVNGYTLHNTDRWKDLNPKFVLQVYRDVVATGDKKFASAVWPSVYVAMAYMAQFDKDG
# DGMIENEGFPDQTYDTWSASGVSAYCGGLWVAALQAASALARVVGDKNSQDYFWSKFQKAKVVYEKKLWNGSYFNYDNSGSQYSSSIQADQLAGQWYA
# RASGLLPIVDEDKARTALEKVYNFNVMKIKDGKRGAVNGMHPNGKVDTASMQSREIWSGVTYALSATMIQEGLVEMAFQTASGVYEAAWSEAGLGYSF
# QTPEAWNTNDEYRSLTYMRPLAIWAMQWALTKTSQKQQQLGLEPEQEPELETNSLMKHDIGFSRVSRLLNLPNEASAKSTLQTLFDYTCRRMMS]
# Evidence for and against this transcript:
# % of transcript supported by hints (any source): 90.2
# CDS exons: 19/19
#      P:  19 
# CDS introns: 18/18
#      E:  12 
#      P:  18 
# 5'UTR exons and introns: 0/3
# 3'UTR exons and introns: 0/1
# hint groups fully obeyed: 32
#      E:  12 
#      P:  20 
# incompatible hint groups: 17
#      P:  17 (TRINITY_GG_91_c741_g1_i8)
# end gene g21740
Asue_scaffold13	AUGUSTUS	gene	7495067	7502626	.	-	.	ID=AsAag21740
Asue_scaffold13	AUGUSTUS	mRNA	7495067	7502626	.	-	.	ID=AsAag21740.t1;Parent=AsAag21740
Asue_scaffold13	AUGUSTUS	CDS	7495262	7495556	.	-	1	ID=AsAag21740.t1.cds;Parent=AsAag21740.t1
Asue_scaffold13	AUGUSTUS	CDS	7495617	7495907	.	-	1	ID=AsAag21740.t1.cds;Parent=AsAag21740.t1
Asue_scaffold13	AUGUSTUS	CDS	7495977	7496907	.	-	2	ID=AsAag21740.t1.cds;Parent=AsAag21740.t1
Asue_scaffold13	AUGUSTUS	CDS	7496996	7497057	.	-	1	ID=AsAag21740.t1.cds;Parent=AsAag21740.t1
Asue_scaffold13	AUGUSTUS	CDS	7497142	7497214	.	-	2	ID=AsAag21740.t1.cds;Parent=AsAag21740.t1
Asue_scaffold13	AUGUSTUS	CDS	7497300	7497367	.	-	1	ID=AsAag21740.t1.cds;Parent=AsAag21740.t1
Asue_scaffold13	AUGUSTUS	CDS	7497437	7497618	.	-	0	ID=AsAag21740.t1.cds;Parent=AsAag21740.t1
Asue_scaffold13	AUGUSTUS	CDS	7497712	7497856	.	-	1	ID=AsAag21740.t1.cds;Parent=AsAag21740.t1
Asue_scaffold13	AUGUSTUS	CDS	7497960	7497998	.	-	1	ID=AsAag21740.t1.cds;Parent=AsAag21740.t1
Asue_scaffold13	AUGUSTUS	CDS	7498153	7498208	.	-	0	ID=AsAag21740.t1.cds;Parent=AsAag21740.t1
Asue_scaffold13	AUGUSTUS	CDS	7498297	7498350	.	-	0	ID=AsAag21740.t1.cds;Parent=AsAag21740.t1
Asue_scaffold13	AUGUSTUS	CDS	7498432	7498535	.	-	2	ID=AsAag21740.t1.cds;Parent=AsAag21740.t1
Asue_scaffold13	AUGUSTUS	CDS	7498627	7498727	.	-	1	ID=AsAag21740.t1.cds;Parent=AsAag21740.t1
Asue_scaffold13	AUGUSTUS	CDS	7498812	7498882	.	-	0	ID=AsAag21740.t1.cds;Parent=AsAag21740.t1
Asue_scaffold13	AUGUSTUS	CDS	7499024	7499123	.	-	1	ID=AsAag21740.t1.cds;Parent=AsAag21740.t1
Asue_scaffold13	AUGUSTUS	CDS	7499348	7499418	.	-	0	ID=AsAag21740.t1.cds;Parent=AsAag21740.t1
Asue_scaffold13	AUGUSTUS	CDS	7499518	7499574	.	-	0	ID=AsAag21740.t1.cds;Parent=AsAag21740.t1
Asue_scaffold13	AUGUSTUS	CDS	7499681	7499785	.	-	0	ID=AsAag21740.t1.cds;Parent=AsAag21740.t1
Asue_scaffold13	AUGUSTUS	CDS	7500123	7500188	.	-	0	ID=AsAag21740.t1.cds;Parent=AsAag21740.t1
Asue_scaffold13	AUGUSTUS	exon	7495262	7495556	.	-	.	ID=AsAag21740.t1.exon1;Parent=AsAag21740.t1
Asue_scaffold13	AUGUSTUS	exon	7495617	7495907	.	-	.	ID=AsAag21740.t1.exon2;Parent=AsAag21740.t1
Asue_scaffold13	AUGUSTUS	exon	7495977	7496907	.	-	.	ID=AsAag21740.t1.exon3;Parent=AsAag21740.t1
Asue_scaffold13	AUGUSTUS	exon	7496996	7497057	.	-	.	ID=AsAag21740.t1.exon4;Parent=AsAag21740.t1
Asue_scaffold13	AUGUSTUS	exon	7497142	7497214	.	-	.	ID=AsAag21740.t1.exon5;Parent=AsAag21740.t1
Asue_scaffold13	AUGUSTUS	exon	7497300	7497367	.	-	.	ID=AsAag21740.t1.exon6;Parent=AsAag21740.t1
Asue_scaffold13	AUGUSTUS	exon	7497437	7497618	.	-	.	ID=AsAag21740.t1.exon7;Parent=AsAag21740.t1
Asue_scaffold13	AUGUSTUS	exon	7497712	7497856	.	-	.	ID=AsAag21740.t1.exon8;Parent=AsAag21740.t1
Asue_scaffold13	AUGUSTUS	exon	7497960	7497998	.	-	.	ID=AsAag21740.t1.exon9;Parent=AsAag21740.t1
Asue_scaffold13	AUGUSTUS	exon	7498153	7498208	.	-	.	ID=AsAag21740.t1.exon10;Parent=AsAag21740.t1
Asue_scaffold13	AUGUSTUS	exon	7498297	7498350	.	-	.	ID=AsAag21740.t1.exon11;Parent=AsAag21740.t1
Asue_scaffold13	AUGUSTUS	exon	7498432	7498535	.	-	.	ID=AsAag21740.t1.exon12;Parent=AsAag21740.t1
Asue_scaffold13	AUGUSTUS	exon	7498627	7498727	.	-	.	ID=AsAag21740.t1.exon13;Parent=AsAag21740.t1
Asue_scaffold13	AUGUSTUS	exon	7498812	7498882	.	-	.	ID=AsAag21740.t1.exon14;Parent=AsAag21740.t1
Asue_scaffold13	AUGUSTUS	exon	7499024	7499123	.	-	.	ID=AsAag21740.t1.exon15;Parent=AsAag21740.t1
Asue_scaffold13	AUGUSTUS	exon	7499348	7499418	.	-	.	ID=AsAag21740.t1.exon16;Parent=AsAag21740.t1
Asue_scaffold13	AUGUSTUS	exon	7499518	7499574	.	-	.	ID=AsAag21740.t1.exon17;Parent=AsAag21740.t1
Asue_scaffold13	AUGUSTUS	exon	7499681	7499785	.	-	.	ID=AsAag21740.t1.exon18;Parent=AsAag21740.t1
Asue_scaffold13	AUGUSTUS	exon	7500123	7500188	.	-	.	ID=AsAag21740.t1.exon19;Parent=AsAag21740.t1
###
# start gene g21741
# protein sequence = [MASSAAQIHILGGIGFPTSSSTKNLDNKTNSIPRSVFFGNRTSPFSTPTSAFLRMGRRNNNASRYTVGPVRVVNEKVV
# GIDLGTTNSAVAAMEGGKPTIVTNAEGQRTTPSVVAYTKSKDRLVGQIAKRQAVVNPENTFFSVKRFIGRRMNEVAEESKQVSYRVIKDENGNVKLDC
# PAIGKQFAAEEISAQVLRKLVDDASRFLNDKVXXXXXXXXXXXXXXXXXXXXXXXXXXXXXXXXXXXXXXXXXXXXXXXXXXXXXXXXXXXXXXXXXX
# XVLEVGDGVFEVLSTSGDTHLGGDDFDKDLVRKLTGKEPNVSVNPDEVVALDEVDTMVQEAERFANEDKEKRDAIDTKNQADSVVYQTEKQLKELGEK
# IPGPVKEKVEAKLQELKEKIGSGSTQEIKDTMAALNQEVMQIGQSLYNQPQPGGAGSSPGGEASSSSDSSSSAKGGDNGGDVIDADFTDSK]
# Evidence for and against this transcript:
# % of transcript supported by hints (any source): 23.1
# CDS exons: 1/6
#      P:   1 
# CDS introns: 2/5
#      E:   2 
#      P:   1 
# 5'UTR exons and introns: 0/1
# 3'UTR exons and introns: 0/1
# hint groups fully obeyed: 2
#      E:   2 
# incompatible hint groups: 1
#      P:   1 (TRINITY_GG_91_c1022_g1_i1)
# end gene g21741
Asue_scaffold13	AUGUSTUS	gene	7502771	7505782	.	+	.	ID=AsAag21741
Asue_scaffold13	AUGUSTUS	mRNA	7502771	7505782	.	+	.	ID=AsAag21741.t1;Parent=AsAag21741
Asue_scaffold13	AUGUSTUS	CDS	7502848	7503420	.	+	0	ID=AsAag21741.t1.cds;Parent=AsAag21741.t1
Asue_scaffold13	AUGUSTUS	CDS	7503508	7503760	.	+	0	ID=AsAag21741.t1.cds;Parent=AsAag21741.t1
Asue_scaffold13	AUGUSTUS	CDS	7503875	7503954	.	+	2	ID=AsAag21741.t1.cds;Parent=AsAag21741.t1
Asue_scaffold13	AUGUSTUS	CDS	7504584	7504653	.	+	0	ID=AsAag21741.t1.cds;Parent=AsAag21741.t1
Asue_scaffold13	AUGUSTUS	CDS	7505170	7505174	.	+	2	ID=AsAag21741.t1.cds;Parent=AsAag21741.t1
Asue_scaffold13	AUGUSTUS	CDS	7505271	7505681	.	+	0	ID=AsAag21741.t1.cds;Parent=AsAag21741.t1
Asue_scaffold13	AUGUSTUS	exon	7502848	7503420	.	+	.	ID=AsAag21741.t1.exon1;Parent=AsAag21741.t1
Asue_scaffold13	AUGUSTUS	exon	7503508	7503760	.	+	.	ID=AsAag21741.t1.exon2;Parent=AsAag21741.t1
Asue_scaffold13	AUGUSTUS	exon	7503875	7503954	.	+	.	ID=AsAag21741.t1.exon3;Parent=AsAag21741.t1
Asue_scaffold13	AUGUSTUS	exon	7504584	7504653	.	+	.	ID=AsAag21741.t1.exon4;Parent=AsAag21741.t1
Asue_scaffold13	AUGUSTUS	exon	7505170	7505174	.	+	.	ID=AsAag21741.t1.exon5;Parent=AsAag21741.t1
Asue_scaffold13	AUGUSTUS	exon	7505271	7505681	.	+	.	ID=AsAag21741.t1.exon6;Parent=AsAag21741.t1
###
# start gene g21742
# protein sequence = [MAEERSTSSKVKFMCSFGGRILPRPSDGVLKYVGGETRVVAVSPDISFSELVKKLTAITENDIVLKYQIIXXXXXXXX
# XXXXXXXXXXXXXXXXRHETPKLRTFLFPANPVVLENQLGPIEPQTIEQRYIEAINGILRTSKSATALRAPIKTRPSFTVSTCSSPKSESSPDGYSHE
# PPETSFQNNYQLSRLYPMHKVHSSPNISQQLQPYSHFHNAYLQPPNYLTCRPRPPTPLDIPRGIGWDQSYTTTHNSGGGTGKCGCNDDRRFWGRASSV
# PQSPKNHGLRL]
# Evidence for and against this transcript:
# % of transcript supported by hints (any source): 40
# CDS exons: 1/2
#      P:   1 
# CDS introns: 1/1
#      E:   1 
#      P:   1 
# 5'UTR exons and introns: 0/1
# 3'UTR exons and introns: 0/1
# hint groups fully obeyed: 1
#      E:   1 
# incompatible hint groups: 1
#      P:   1 (TRINITY_GG_91_c57_g1_i1)
# end gene g21742
Asue_scaffold13	AUGUSTUS	gene	7505802	7507126	.	-	.	ID=AsAag21742
Asue_scaffold13	AUGUSTUS	mRNA	7505802	7507126	.	-	.	ID=AsAag21742.t1;Parent=AsAag21742
Asue_scaffold13	AUGUSTUS	CDS	7506024	7506733	.	-	2	ID=AsAag21742.t1.cds;Parent=AsAag21742.t1
Asue_scaffold13	AUGUSTUS	CDS	7506814	7506961	.	-	0	ID=AsAag21742.t1.cds;Parent=AsAag21742.t1
Asue_scaffold13	AUGUSTUS	exon	7506024	7506733	.	-	.	ID=AsAag21742.t1.exon1;Parent=AsAag21742.t1
Asue_scaffold13	AUGUSTUS	exon	7506814	7506961	.	-	.	ID=AsAag21742.t1.exon2;Parent=AsAag21742.t1
###
# start gene g21743
# protein sequence = [MVKVRMNTADVAAEVKCLKRLIGMRCSNVYDISPKTYMFKLLNSSGITESGESEKVLLLMESGVRLHTTAYVRDKSNT
# PSGFTLKLRKHIRTRRLEDVRQLGYDRIIVFQFGLGANAHYVILELYAQGNIILTDSEYMIMTLLRSHRDDNKGFAIMSRHRYPIEICRVFERTTVSK
# LQESLTAFSLKDHEAKQIEPKEQNGGKKGGKSNDSTSAKLYTLKNILGDALGYGPQLSEHIILDAGLIPTTKLSEDKKLDDNEIQLLVQAVIVFEDWL
# EDIINGQKVPEGYILMQKQVLANDTTSESGGVKKMYDEFCSILLNQFKSRVYEKFETFDAALDEFYSKIESQRSEQQQKAKEDSASQKLNKIRQDQEN
# RVQILKKEVNHCVNMAELIEYNLEDVDAAILAVRVALAKGMGWDDLARMVKEEKKLGNPVAGLIDKLYLEKNCMTLLLCNNLDEMDDDEKTLPVEKVE
# VDLSLSAHGNARRWYEMKKKQETKQEKTVSAHEKAFRAAEKKTRHQLSQEKVVATISHMRKIHWFEKFNWFISSENYLVISGRDAQQNEMIVKRYMSK
# GDLYVHAELHGASSTVIKNHKPEQNVPPLTLNQAGCFTVCHSQAWDSKIVTSAWWVYPHQVTKTAPTGEYLTVGSFMIRGKKNFLPPHPLIMGFGLLF
# RLDESSLGAHLNERRVRGEEEGMNDVVMETHAPDEHSDAESENEAVNEAVSASGEVDLQESSTALSQDTSSFDMNSSGIAEENVESTTSQLEDLLDRT
# LGLGTATVAGKKDTIETSKDEMEEKMSQEEKKAVVRDKPYMSKAERRKLKMGQSGNTAVDGNTGQEKQQRKEKDVSSLSQANKSIPDNKPAGEKVSRG
# QRGKLXXXXXXXXXXXXXXRKIRMALLASSGKPQKTDVESQNAKTAVTVEKKPSEETEDAVKICYRCKKVGHLARDCHGKETSEMDKVVMEEDDIHEV
# GDEEKEKLIDVDYLTGNPLPTDILLYAVPVCGPYNALQSYKYRVKAIPGSMKKGKAAKTAMNLFTHMTEATVREKELMKACTDPELMAALVGNVKITA
# AGLTQLKQKQKKGKKSGKQQHS]
# Evidence for and against this transcript:
# % of transcript supported by hints (any source): 93.1
# CDS exons: 14/14
#      P:  14 
# CDS introns: 13/13
#      E:   5 
#      P:  13 
# 5'UTR exons and introns: 0/1
# 3'UTR exons and introns: 0/1
# hint groups fully obeyed: 20
#      E:   5 
#      P:  15 
# incompatible hint groups: 14
#      P:  14 (AL8G23880.t1,TRINITY_GG_91_c176_g1_i1)
# end gene g21743
Asue_scaffold13	AUGUSTUS	gene	7507436	7512256	.	-	.	ID=AsAag21743
Asue_scaffold13	AUGUSTUS	mRNA	7507436	7512256	.	-	.	ID=AsAag21743.t1;Parent=AsAag21743
Asue_scaffold13	AUGUSTUS	CDS	7507697	7507893	.	-	2	ID=AsAag21743.t1.cds;Parent=AsAag21743.t1
Asue_scaffold13	AUGUSTUS	CDS	7507976	7508269	.	-	2	ID=AsAag21743.t1.cds;Parent=AsAag21743.t1
Asue_scaffold13	AUGUSTUS	CDS	7508381	7508462	.	-	0	ID=AsAag21743.t1.cds;Parent=AsAag21743.t1
Asue_scaffold13	AUGUSTUS	CDS	7508576	7509427	.	-	0	ID=AsAag21743.t1.cds;Parent=AsAag21743.t1
Asue_scaffold13	AUGUSTUS	CDS	7509520	7509625	.	-	1	ID=AsAag21743.t1.cds;Parent=AsAag21743.t1
Asue_scaffold13	AUGUSTUS	CDS	7509721	7509875	.	-	0	ID=AsAag21743.t1.cds;Parent=AsAag21743.t1
Asue_scaffold13	AUGUSTUS	CDS	7509962	7510114	.	-	0	ID=AsAag21743.t1.cds;Parent=AsAag21743.t1
Asue_scaffold13	AUGUSTUS	CDS	7510200	7510493	.	-	0	ID=AsAag21743.t1.cds;Parent=AsAag21743.t1
Asue_scaffold13	AUGUSTUS	CDS	7510606	7510791	.	-	0	ID=AsAag21743.t1.cds;Parent=AsAag21743.t1
Asue_scaffold13	AUGUSTUS	CDS	7510876	7511359	.	-	1	ID=AsAag21743.t1.cds;Parent=AsAag21743.t1
Asue_scaffold13	AUGUSTUS	CDS	7511483	7511607	.	-	0	ID=AsAag21743.t1.cds;Parent=AsAag21743.t1
Asue_scaffold13	AUGUSTUS	CDS	7511695	7511791	.	-	1	ID=AsAag21743.t1.cds;Parent=AsAag21743.t1
Asue_scaffold13	AUGUSTUS	CDS	7511876	7511988	.	-	0	ID=AsAag21743.t1.cds;Parent=AsAag21743.t1
Asue_scaffold13	AUGUSTUS	CDS	7512086	7512190	.	-	0	ID=AsAag21743.t1.cds;Parent=AsAag21743.t1
Asue_scaffold13	AUGUSTUS	exon	7507697	7507893	.	-	.	ID=AsAag21743.t1.exon1;Parent=AsAag21743.t1
Asue_scaffold13	AUGUSTUS	exon	7507976	7508269	.	-	.	ID=AsAag21743.t1.exon2;Parent=AsAag21743.t1
Asue_scaffold13	AUGUSTUS	exon	7508381	7508462	.	-	.	ID=AsAag21743.t1.exon3;Parent=AsAag21743.t1
Asue_scaffold13	AUGUSTUS	exon	7508576	7509427	.	-	.	ID=AsAag21743.t1.exon4;Parent=AsAag21743.t1
Asue_scaffold13	AUGUSTUS	exon	7509520	7509625	.	-	.	ID=AsAag21743.t1.exon5;Parent=AsAag21743.t1
Asue_scaffold13	AUGUSTUS	exon	7509721	7509875	.	-	.	ID=AsAag21743.t1.exon6;Parent=AsAag21743.t1
Asue_scaffold13	AUGUSTUS	exon	7509962	7510114	.	-	.	ID=AsAag21743.t1.exon7;Parent=AsAag21743.t1
Asue_scaffold13	AUGUSTUS	exon	7510200	7510493	.	-	.	ID=AsAag21743.t1.exon8;Parent=AsAag21743.t1
Asue_scaffold13	AUGUSTUS	exon	7510606	7510791	.	-	.	ID=AsAag21743.t1.exon9;Parent=AsAag21743.t1
Asue_scaffold13	AUGUSTUS	exon	7510876	7511359	.	-	.	ID=AsAag21743.t1.exon10;Parent=AsAag21743.t1
Asue_scaffold13	AUGUSTUS	exon	7511483	7511607	.	-	.	ID=AsAag21743.t1.exon11;Parent=AsAag21743.t1
Asue_scaffold13	AUGUSTUS	exon	7511695	7511791	.	-	.	ID=AsAag21743.t1.exon12;Parent=AsAag21743.t1
Asue_scaffold13	AUGUSTUS	exon	7511876	7511988	.	-	.	ID=AsAag21743.t1.exon13;Parent=AsAag21743.t1
Asue_scaffold13	AUGUSTUS	exon	7512086	7512190	.	-	.	ID=AsAag21743.t1.exon14;Parent=AsAag21743.t1
###
# start gene g21744
# protein sequence = [MQLLTLNPPAISRTPPQALDPSSSSSLLLPFPQILSSQRGLGLVARPCNPLRRGLSRSLSSRQLFRRSKVVKAVATPD
# PILEVPLTEENVESVLDEIRPYLMSDGGNVALHEIDGNIVRVKLQGACGSCPSSTMTMKMGIERRLMEKIPEIVAVEAVADEETGLELNEENIEKVLE
# EIRPYLIGTADGSLDLVEIEDPIVKIRITGPAAGVMTVRVAVTQKLREKIPSIAAVQLI]
# Evidence for and against this transcript:
# % of transcript supported by hints (any source): 77.8
# CDS exons: 4/4
#      P:   4 
# CDS introns: 3/3
#      E:   3 
#      P:   3 
# 5'UTR exons and introns: 0/1
# 3'UTR exons and introns: 0/1
# hint groups fully obeyed: 7
#      E:   3 
#      P:   4 
# incompatible hint groups: 3
#      P:   3 (TRINITY_GG_91_c659_g1_i1,AL8G23890.t1)
# end gene g21744
Asue_scaffold13	AUGUSTUS	gene	7520641	7522405	.	+	.	ID=AsAag21744
Asue_scaffold13	AUGUSTUS	mRNA	7520641	7522405	.	+	.	ID=AsAag21744.t1;Parent=AsAag21744
Asue_scaffold13	AUGUSTUS	CDS	7520779	7520877	.	+	0	ID=AsAag21744.t1.cds;Parent=AsAag21744.t1
Asue_scaffold13	AUGUSTUS	CDS	7520977	7521085	.	+	0	ID=AsAag21744.t1.cds;Parent=AsAag21744.t1
Asue_scaffold13	AUGUSTUS	CDS	7521422	7521732	.	+	2	ID=AsAag21744.t1.cds;Parent=AsAag21744.t1
Asue_scaffold13	AUGUSTUS	CDS	7522096	7522284	.	+	0	ID=AsAag21744.t1.cds;Parent=AsAag21744.t1
Asue_scaffold13	AUGUSTUS	exon	7520779	7520877	.	+	.	ID=AsAag21744.t1.exon1;Parent=AsAag21744.t1
Asue_scaffold13	AUGUSTUS	exon	7520977	7521085	.	+	.	ID=AsAag21744.t1.exon2;Parent=AsAag21744.t1
Asue_scaffold13	AUGUSTUS	exon	7521422	7521732	.	+	.	ID=AsAag21744.t1.exon3;Parent=AsAag21744.t1
Asue_scaffold13	AUGUSTUS	exon	7522096	7522284	.	+	.	ID=AsAag21744.t1.exon4;Parent=AsAag21744.t1
###
# start gene g21745
# protein sequence = [MSRSFSFALIFYLFLHYHIIVASQFEGFDAEEDDVSDDXXXXXXXXXXXXXXXXXXXXXXDLELEPEPESSSAESNSD
# LISESDPEHESDSRTPSSTPFEYWDEDEFEGLPIEIETLESPLIAENATHADPKTLDLKTSSETQEDTNDQTKKKKSYAVEIACVGFLIALAINYFVG
# KRENESLALAWAAKFASKDTIFQKNFSLLGVSEGEDSPLLLKEALNVFKFYASGRRYCHGLLATMELKSRHDLISRMFNLVVPCKDEITFEVYMNEDT
# MDHVVFAMARKKAAKTMQKEMRDLQRFAGIVSPPAGRKWVSEELAVISESKEVAADMITDTVLDQVFGDKAVDKYGKNFMSMHISDQHPGKHKKMMLF
# KFSLPDAKHMDEIVRLVALIPYYIDLVGRYRLSSQARNKTESGRQKAAEEAHKELQNARQEALXXXXXXXXXXXXXXXXXXXXXXXXXXXXXXXARQV
# KKAVPKMKMSRSH]
# Evidence for and against this transcript:
# % of transcript supported by hints (any source): 57.1
# CDS exons: 2/3
#      P:   2 
# CDS introns: 2/2
#      E:   2 
#      P:   2 
# 5'UTR exons and introns: 0/1
# 3'UTR exons and introns: 0/1
# hint groups fully obeyed: 2
#      E:   2 
# incompatible hint groups: 1
#      P:   1 (TRINITY_GG_91_c34_g1_i1)
# end gene g21745
Asue_scaffold13	AUGUSTUS	gene	7523811	7526271	.	+	.	ID=AsAag21745
Asue_scaffold13	AUGUSTUS	mRNA	7523811	7526271	.	+	.	ID=AsAag21745.t1;Parent=AsAag21745
Asue_scaffold13	AUGUSTUS	CDS	7523847	7524863	.	+	0	ID=AsAag21745.t1.cds;Parent=AsAag21745.t1
Asue_scaffold13	AUGUSTUS	CDS	7525367	7525570	.	+	0	ID=AsAag21745.t1.cds;Parent=AsAag21745.t1
Asue_scaffold13	AUGUSTUS	CDS	7525654	7525884	.	+	0	ID=AsAag21745.t1.cds;Parent=AsAag21745.t1
Asue_scaffold13	AUGUSTUS	exon	7523847	7524863	.	+	.	ID=AsAag21745.t1.exon1;Parent=AsAag21745.t1
Asue_scaffold13	AUGUSTUS	exon	7525367	7525570	.	+	.	ID=AsAag21745.t1.exon2;Parent=AsAag21745.t1
Asue_scaffold13	AUGUSTUS	exon	7525654	7525884	.	+	.	ID=AsAag21745.t1.exon3;Parent=AsAag21745.t1
###
# start gene g21746
# protein sequence = [MNCAITEDDLISPYLIIFKSLLLIPISHYLISFFLTILVFLYFFLEIHFPKADPISLTFNPNSEFCQFIVSKCRLLHG
# RYFPTFWLSSPHLQTAFLSLFGKSPPFSYKRILYQATDGGTIALDWLMHSDVVEGISQVVNDSTSGTDRTPIAIVVPGLTSDSSAAYIKHIAFRLAKE
# GWNVVVQNHRGLGGISLTSDCVYTAGWTEDLRKVIAHIHSQFPEAPLFAVGTSIGANVLVKYLGEDGPNTPLIGATAVCSPWDLLICDRFINRKLVQK
# LYDRMLTIGLQGYAQLHHSIISRIADWEGIKKSRSVREFDNYATRLVAKFETTDTYYRRSSSSQYVGNVAVPLLCISALDDPVCTREAIPWDECRANK
# NIVLATTTHGGHLAYYEGLTATSMWWARAVQEYFEVLLSSPFADRRQKMQIIPEPLGSLIDQGPFVDAGEDGMVSAAIEVDTTRADAEPEDSDQIDEK
# TSNYPHKDNTLQVYNSLLGPLKKRVDQLSRYSRKSIWLLAYIAIVTTWPLVGPALLFSIKRRFRKLVEK]
# Evidence for and against this transcript:
# % of transcript supported by hints (any source): 93.1
# CDS exons: 14/14
#      P:  14 
# CDS introns: 13/13
#      E:  12 
#      P:  13 
# 5'UTR exons and introns: 0/1
# 3'UTR exons and introns: 0/1
# hint groups fully obeyed: 26
#      E:  12 
#      P:  14 
# incompatible hint groups: 19
#      P:  19 (AL8G23910.t2,TRINITY_GG_91_c657_g1_i1,TRINITY_GG_91_c657_g1_i3)
# end gene g21746
Asue_scaffold13	AUGUSTUS	gene	7526657	7530826	.	-	.	ID=AsAag21746
Asue_scaffold13	AUGUSTUS	mRNA	7526657	7530826	.	-	.	ID=AsAag21746.t1;Parent=AsAag21746
Asue_scaffold13	AUGUSTUS	CDS	7526839	7527198	.	-	0	ID=AsAag21746.t1.cds;Parent=AsAag21746.t1
Asue_scaffold13	AUGUSTUS	CDS	7527286	7527355	.	-	1	ID=AsAag21746.t1.cds;Parent=AsAag21746.t1
Asue_scaffold13	AUGUSTUS	CDS	7527462	7527545	.	-	1	ID=AsAag21746.t1.cds;Parent=AsAag21746.t1
Asue_scaffold13	AUGUSTUS	CDS	7528106	7528236	.	-	0	ID=AsAag21746.t1.cds;Parent=AsAag21746.t1
Asue_scaffold13	AUGUSTUS	CDS	7528327	7528383	.	-	0	ID=AsAag21746.t1.cds;Parent=AsAag21746.t1
Asue_scaffold13	AUGUSTUS	CDS	7528466	7528514	.	-	1	ID=AsAag21746.t1.cds;Parent=AsAag21746.t1
Asue_scaffold13	AUGUSTUS	CDS	7528622	7528707	.	-	0	ID=AsAag21746.t1.cds;Parent=AsAag21746.t1
Asue_scaffold13	AUGUSTUS	CDS	7528882	7528959	.	-	0	ID=AsAag21746.t1.cds;Parent=AsAag21746.t1
Asue_scaffold13	AUGUSTUS	CDS	7529149	7529271	.	-	0	ID=AsAag21746.t1.cds;Parent=AsAag21746.t1
Asue_scaffold13	AUGUSTUS	CDS	7529621	7529710	.	-	0	ID=AsAag21746.t1.cds;Parent=AsAag21746.t1
Asue_scaffold13	AUGUSTUS	CDS	7529818	7529921	.	-	2	ID=AsAag21746.t1.cds;Parent=AsAag21746.t1
Asue_scaffold13	AUGUSTUS	CDS	7530002	7530063	.	-	1	ID=AsAag21746.t1.cds;Parent=AsAag21746.t1
Asue_scaffold13	AUGUSTUS	CDS	7530216	7530305	.	-	1	ID=AsAag21746.t1.cds;Parent=AsAag21746.t1
Asue_scaffold13	AUGUSTUS	CDS	7530391	7530626	.	-	0	ID=AsAag21746.t1.cds;Parent=AsAag21746.t1
Asue_scaffold13	AUGUSTUS	exon	7526839	7527198	.	-	.	ID=AsAag21746.t1.exon1;Parent=AsAag21746.t1
Asue_scaffold13	AUGUSTUS	exon	7527286	7527355	.	-	.	ID=AsAag21746.t1.exon2;Parent=AsAag21746.t1
Asue_scaffold13	AUGUSTUS	exon	7527462	7527545	.	-	.	ID=AsAag21746.t1.exon3;Parent=AsAag21746.t1
Asue_scaffold13	AUGUSTUS	exon	7528106	7528236	.	-	.	ID=AsAag21746.t1.exon4;Parent=AsAag21746.t1
Asue_scaffold13	AUGUSTUS	exon	7528327	7528383	.	-	.	ID=AsAag21746.t1.exon5;Parent=AsAag21746.t1
Asue_scaffold13	AUGUSTUS	exon	7528466	7528514	.	-	.	ID=AsAag21746.t1.exon6;Parent=AsAag21746.t1
Asue_scaffold13	AUGUSTUS	exon	7528622	7528707	.	-	.	ID=AsAag21746.t1.exon7;Parent=AsAag21746.t1
Asue_scaffold13	AUGUSTUS	exon	7528882	7528959	.	-	.	ID=AsAag21746.t1.exon8;Parent=AsAag21746.t1
Asue_scaffold13	AUGUSTUS	exon	7529149	7529271	.	-	.	ID=AsAag21746.t1.exon9;Parent=AsAag21746.t1
Asue_scaffold13	AUGUSTUS	exon	7529621	7529710	.	-	.	ID=AsAag21746.t1.exon10;Parent=AsAag21746.t1
Asue_scaffold13	AUGUSTUS	exon	7529818	7529921	.	-	.	ID=AsAag21746.t1.exon11;Parent=AsAag21746.t1
Asue_scaffold13	AUGUSTUS	exon	7530002	7530063	.	-	.	ID=AsAag21746.t1.exon12;Parent=AsAag21746.t1
Asue_scaffold13	AUGUSTUS	exon	7530216	7530305	.	-	.	ID=AsAag21746.t1.exon13;Parent=AsAag21746.t1
Asue_scaffold13	AUGUSTUS	exon	7530391	7530626	.	-	.	ID=AsAag21746.t1.exon14;Parent=AsAag21746.t1
###
# start gene g21747
# protein sequence = [MPNHSPRRSSLFQRSKTLPTNSYRRFTSPIIPTFRYDDGDGVSHNGDSSNFAAMPTSEEKPVAVPSRSPSQRITRLWT
# HFSLTHCLKFSCSCSFTYVMFLRSKVSRLEAENLILVTRCNSNRVPGSDNNEMEETNSRAVVFFSVIITFVLPFLLYMYLDDLSHIKNLLRRTNEKKE
# EVPLKKRIAYSLDVCFSVYPYAKLLALLLATVVLIVYGGLALYAVSDCGVDEALWLSWTFVADSGSHADRVGVGARIVSVAISAGGMLIFATMLGLIS
# DAISKMVDSLRKGKSEVLESNHILILGWSDKLGSLLKQLAIANKSIGGGVVVVLAERDKEEMETDIAKFEFDLMGTSVICRSGSPLILADLKKVSVSN
# ARAIIVLGSDENADQSDARALRVVLSLTGVKEGWKGHVVVEMCDLDNEPLVKLVGGERIETVVAHDVIGRLMIQCALQPGLAQIWEDILGFENAEFYI
# KKWPQLDGYRFEDVLISFPNAIPCGVKVAADGKIVLNPSDDYVLKEGDEILVIAEDDDTYAPGSLPDVRMCPFPKMQDPPKYPEKILFCGWRRDIDDM
# IKVLEALLAPGSELWMFNEVPDQEREKKLTDAGLNISKLVNIKLVHRQGNAVIRRHLESLPLETFDSILILAEQSLENSIVHSDSRSLATLLLIRDIQ
# SKRLPYKDAKSSALRISGFPNCCWIRKMQQASDKSIVISEILDSRTKNLVSVSRISDYVLSNELVSMALAMVAEDKQINRVLKELFAEKGNELCIRPA
# EFYIYDQEEVCFYDIMRRARQRQEVIIGYRLAGMEQAVINPTDKSKLTKWSLDDVFVVIASSQ]
# Evidence for and against this transcript:
# % of transcript supported by hints (any source): 84
# CDS exons: 11/12
#      P:  11 
# CDS introns: 10/11
#      P:  10 
# 5'UTR exons and introns: 0/1
# 3'UTR exons and introns: 0/1
# hint groups fully obeyed: 9
#      P:   9 
# incompatible hint groups: 10
#      P:  10 (TRINITY_GG_91_c448_g1_i1,AL8G23930.t1)
# end gene g21747
Asue_scaffold13	AUGUSTUS	gene	7532896	7537146	.	-	.	ID=AsAag21747
Asue_scaffold13	AUGUSTUS	mRNA	7532896	7537146	.	-	.	ID=AsAag21747.t1;Parent=AsAag21747
Asue_scaffold13	AUGUSTUS	CDS	7533060	7533278	.	-	0	ID=AsAag21747.t1.cds;Parent=AsAag21747.t1
Asue_scaffold13	AUGUSTUS	CDS	7533366	7533632	.	-	0	ID=AsAag21747.t1.cds;Parent=AsAag21747.t1
Asue_scaffold13	AUGUSTUS	CDS	7533876	7533968	.	-	0	ID=AsAag21747.t1.cds;Parent=AsAag21747.t1
Asue_scaffold13	AUGUSTUS	CDS	7534067	7534261	.	-	0	ID=AsAag21747.t1.cds;Parent=AsAag21747.t1
Asue_scaffold13	AUGUSTUS	CDS	7534354	7534452	.	-	0	ID=AsAag21747.t1.cds;Parent=AsAag21747.t1
Asue_scaffold13	AUGUSTUS	CDS	7534565	7534810	.	-	0	ID=AsAag21747.t1.cds;Parent=AsAag21747.t1
Asue_scaffold13	AUGUSTUS	CDS	7534911	7535114	.	-	0	ID=AsAag21747.t1.cds;Parent=AsAag21747.t1
Asue_scaffold13	AUGUSTUS	CDS	7535200	7535259	.	-	0	ID=AsAag21747.t1.cds;Parent=AsAag21747.t1
Asue_scaffold13	AUGUSTUS	CDS	7535346	7535528	.	-	0	ID=AsAag21747.t1.cds;Parent=AsAag21747.t1
Asue_scaffold13	AUGUSTUS	CDS	7535612	7536205	.	-	0	ID=AsAag21747.t1.cds;Parent=AsAag21747.t1
Asue_scaffold13	AUGUSTUS	CDS	7536315	7536383	.	-	0	ID=AsAag21747.t1.cds;Parent=AsAag21747.t1
Asue_scaffold13	AUGUSTUS	CDS	7536464	7536718	.	-	0	ID=AsAag21747.t1.cds;Parent=AsAag21747.t1
Asue_scaffold13	AUGUSTUS	exon	7533060	7533278	.	-	.	ID=AsAag21747.t1.exon1;Parent=AsAag21747.t1
Asue_scaffold13	AUGUSTUS	exon	7533366	7533632	.	-	.	ID=AsAag21747.t1.exon2;Parent=AsAag21747.t1
Asue_scaffold13	AUGUSTUS	exon	7533876	7533968	.	-	.	ID=AsAag21747.t1.exon3;Parent=AsAag21747.t1
Asue_scaffold13	AUGUSTUS	exon	7534067	7534261	.	-	.	ID=AsAag21747.t1.exon4;Parent=AsAag21747.t1
Asue_scaffold13	AUGUSTUS	exon	7534354	7534452	.	-	.	ID=AsAag21747.t1.exon5;Parent=AsAag21747.t1
Asue_scaffold13	AUGUSTUS	exon	7534565	7534810	.	-	.	ID=AsAag21747.t1.exon6;Parent=AsAag21747.t1
Asue_scaffold13	AUGUSTUS	exon	7534911	7535114	.	-	.	ID=AsAag21747.t1.exon7;Parent=AsAag21747.t1
Asue_scaffold13	AUGUSTUS	exon	7535200	7535259	.	-	.	ID=AsAag21747.t1.exon8;Parent=AsAag21747.t1
Asue_scaffold13	AUGUSTUS	exon	7535346	7535528	.	-	.	ID=AsAag21747.t1.exon9;Parent=AsAag21747.t1
Asue_scaffold13	AUGUSTUS	exon	7535612	7536205	.	-	.	ID=AsAag21747.t1.exon10;Parent=AsAag21747.t1
Asue_scaffold13	AUGUSTUS	exon	7536315	7536383	.	-	.	ID=AsAag21747.t1.exon11;Parent=AsAag21747.t1
Asue_scaffold13	AUGUSTUS	exon	7536464	7536718	.	-	.	ID=AsAag21747.t1.exon12;Parent=AsAag21747.t1
###
# start gene g21748
# protein sequence = [MTFTFLLQSPPLPXXXXXXXXXXXXXXXXTQRFFTPSQGSRLRSASVRTLCTKSIIPNMQDSGSPPLSYLTQREAAEI
# DETLMGPLGFSVDQLMELAGLSVATSIAEVYKPGDYSRVLAICGPGNNGGDGLVAARHLHHFGYKPFICYPKRTAKPLYTGLVTQLESLSVPFVSADD
# LPEDLSKDFDVIVDAMFGFSFHGAPRPPFDDLIRRLVSLQNYEQTLQKHPVIVSVDIPSGWHVEEGDHEDGGIKPDMLVSLTAPKLCAKRFRGPHHFL
# GGRFVPPTVAEKYKLELPSYPGTSMCVRIGKPPKVDISAMRVNYVSPELLEEQVETDPTLQFRKWFDEAVAAGLRETNAMALSTTNKDKKPSSRMVLL
# KGFDENGFVWFTNYESKKGSDLSENPSAALLFYWESLNRQVRIEGPVERIPESESENYFHSRPRGSQIGAIVSKQSSVVPGRHVLYDEYEELTKKYSD
# GSVIPKPKNWGGFRLKPNLFEFWQGQPSRLHDRLQYSLQDVNGNPAWKIRRLAP]
# Evidence for and against this transcript:
# % of transcript supported by hints (any source): 86.2
# CDS exons: 13/13
#      P:  13 
# CDS introns: 12/12
#      E:  12 
#      P:  12 
# 5'UTR exons and introns: 0/3
# 3'UTR exons and introns: 0/1
# hint groups fully obeyed: 12
#      E:  12 
# incompatible hint groups: 1
#      P:   1 (TRINITY_GG_91_c207_g1_i1)
# end gene g21748
Asue_scaffold13	AUGUSTUS	gene	7538501	7542478	.	+	.	ID=AsAag21748
Asue_scaffold13	AUGUSTUS	mRNA	7538501	7542478	.	+	.	ID=AsAag21748.t1;Parent=AsAag21748
Asue_scaffold13	AUGUSTUS	CDS	7538747	7539028	.	+	0	ID=AsAag21748.t1.cds;Parent=AsAag21748.t1
Asue_scaffold13	AUGUSTUS	CDS	7539110	7539148	.	+	0	ID=AsAag21748.t1.cds;Parent=AsAag21748.t1
Asue_scaffold13	AUGUSTUS	CDS	7539390	7539557	.	+	0	ID=AsAag21748.t1.cds;Parent=AsAag21748.t1
Asue_scaffold13	AUGUSTUS	CDS	7539647	7539752	.	+	0	ID=AsAag21748.t1.cds;Parent=AsAag21748.t1
Asue_scaffold13	AUGUSTUS	CDS	7539933	7540099	.	+	2	ID=AsAag21748.t1.cds;Parent=AsAag21748.t1
Asue_scaffold13	AUGUSTUS	CDS	7540211	7540453	.	+	0	ID=AsAag21748.t1.cds;Parent=AsAag21748.t1
Asue_scaffold13	AUGUSTUS	CDS	7540737	7540825	.	+	0	ID=AsAag21748.t1.cds;Parent=AsAag21748.t1
Asue_scaffold13	AUGUSTUS	CDS	7541176	7541226	.	+	1	ID=AsAag21748.t1.cds;Parent=AsAag21748.t1
Asue_scaffold13	AUGUSTUS	CDS	7541318	7541408	.	+	1	ID=AsAag21748.t1.cds;Parent=AsAag21748.t1
Asue_scaffold13	AUGUSTUS	CDS	7541604	7541708	.	+	0	ID=AsAag21748.t1.cds;Parent=AsAag21748.t1
Asue_scaffold13	AUGUSTUS	CDS	7541804	7541874	.	+	0	ID=AsAag21748.t1.cds;Parent=AsAag21748.t1
Asue_scaffold13	AUGUSTUS	CDS	7541964	7542059	.	+	1	ID=AsAag21748.t1.cds;Parent=AsAag21748.t1
Asue_scaffold13	AUGUSTUS	CDS	7542237	7542303	.	+	1	ID=AsAag21748.t1.cds;Parent=AsAag21748.t1
Asue_scaffold13	AUGUSTUS	exon	7538747	7539028	.	+	.	ID=AsAag21748.t1.exon1;Parent=AsAag21748.t1
Asue_scaffold13	AUGUSTUS	exon	7539110	7539148	.	+	.	ID=AsAag21748.t1.exon2;Parent=AsAag21748.t1
Asue_scaffold13	AUGUSTUS	exon	7539390	7539557	.	+	.	ID=AsAag21748.t1.exon3;Parent=AsAag21748.t1
Asue_scaffold13	AUGUSTUS	exon	7539647	7539752	.	+	.	ID=AsAag21748.t1.exon4;Parent=AsAag21748.t1
Asue_scaffold13	AUGUSTUS	exon	7539933	7540099	.	+	.	ID=AsAag21748.t1.exon5;Parent=AsAag21748.t1
Asue_scaffold13	AUGUSTUS	exon	7540211	7540453	.	+	.	ID=AsAag21748.t1.exon6;Parent=AsAag21748.t1
Asue_scaffold13	AUGUSTUS	exon	7540737	7540825	.	+	.	ID=AsAag21748.t1.exon7;Parent=AsAag21748.t1
Asue_scaffold13	AUGUSTUS	exon	7541176	7541226	.	+	.	ID=AsAag21748.t1.exon8;Parent=AsAag21748.t1
Asue_scaffold13	AUGUSTUS	exon	7541318	7541408	.	+	.	ID=AsAag21748.t1.exon9;Parent=AsAag21748.t1
Asue_scaffold13	AUGUSTUS	exon	7541604	7541708	.	+	.	ID=AsAag21748.t1.exon10;Parent=AsAag21748.t1
Asue_scaffold13	AUGUSTUS	exon	7541804	7541874	.	+	.	ID=AsAag21748.t1.exon11;Parent=AsAag21748.t1
Asue_scaffold13	AUGUSTUS	exon	7541964	7542059	.	+	.	ID=AsAag21748.t1.exon12;Parent=AsAag21748.t1
Asue_scaffold13	AUGUSTUS	exon	7542237	7542303	.	+	.	ID=AsAag21748.t1.exon13;Parent=AsAag21748.t1
###
# start gene g21749
# protein sequence = [MSEDDDDQQSPPLDLPSTAIASSSTPNKSRNCISSSVTLKSQTFPNRVLENWRVEALTRYEVFIGNCYALSPTRLTQR
# FKRVRSLVLKGKPRFADFNLMPPDWGANFAPWVSTIAKAYPWLEKVDLKRMFVTDDDLVLLADSFLGFKELILLKMLDLIDSEVTDDDVDWISCFPED
# VTCLESLAFDCVEAPINFKALEGLIGRSPFLKKLRLNRFVSLVELHRLLQGVPQLTSLGTSSFSHDKEPQSEQEPNYAAAFRASKSVVCLSGFRELMP
# EYLSAIFPALDSICDEGLQVVAANCKELRELRMFPFDPREDSEGPVPQLGLQAISKGCRKLESILYFCQCMTNAAVIAMSENCPELTVFRLCIMGRHR
# LDHVTWKPMDEGFSAIVKNCKKLTRLAVSGLLTDQAFWYMGEYGKLVRTLSIAFAGDNDMALRHVLEGCPKLQKLEIRDSPFGDVALRSGMHRYNMRY
# VWISECSLSKGCCKDIARAMPNLVVEVIGSDDDDDNRDYVETLYMYRSLDGPRNDVPKFVTVL]
# Evidence for and against this transcript:
# % of transcript supported by hints (any source): 0
# CDS exons: 0/4
# CDS introns: 0/3
# 5'UTR exons and introns: 0/1
# 3'UTR exons and introns: 0/1
# hint groups fully obeyed: 0
# incompatible hint groups: 0
# end gene g21749
Asue_scaffold13	AUGUSTUS	gene	7543793	7549926	.	-	.	ID=AsAag21749
Asue_scaffold13	AUGUSTUS	mRNA	7543793	7549926	.	-	.	ID=AsAag21749.t1;Parent=AsAag21749
Asue_scaffold13	AUGUSTUS	CDS	7544090	7544845	.	-	0	ID=AsAag21749.t1.cds;Parent=AsAag21749.t1
Asue_scaffold13	AUGUSTUS	CDS	7548806	7549198	.	-	0	ID=AsAag21749.t1.cds;Parent=AsAag21749.t1
Asue_scaffold13	AUGUSTUS	CDS	7549344	7549643	.	-	0	ID=AsAag21749.t1.cds;Parent=AsAag21749.t1
Asue_scaffold13	AUGUSTUS	CDS	7549719	7549871	.	-	0	ID=AsAag21749.t1.cds;Parent=AsAag21749.t1
Asue_scaffold13	AUGUSTUS	exon	7544090	7544845	.	-	.	ID=AsAag21749.t1.exon1;Parent=AsAag21749.t1
Asue_scaffold13	AUGUSTUS	exon	7548806	7549198	.	-	.	ID=AsAag21749.t1.exon2;Parent=AsAag21749.t1
Asue_scaffold13	AUGUSTUS	exon	7549344	7549643	.	-	.	ID=AsAag21749.t1.exon3;Parent=AsAag21749.t1
Asue_scaffold13	AUGUSTUS	exon	7549719	7549871	.	-	.	ID=AsAag21749.t1.exon4;Parent=AsAag21749.t1
###
# start gene g21750
# protein sequence = [MCSCFLLLELETSLKMSAPKSGGDPLPHPPKEQLPDISYCITSPPPWPEAVLLGFQHYLVMLGTTVLIPSALVPQMGG
# GNEEKAKLIQTILFVAGLNTLLQTVFGTRLPAVIGASYTYVPVTISIMLSGRFNDVADPVERFKRIIRATQGALIVASTLQMILGFSGLWRNVVRFLS
# PLSAAPLVGLVGYGLYELGFPGVAKCIEIGLPGLIILILISQYMPHVIKGGKHVFARFAVIFSVAIVWLFAFFLTLGGAYNGVGTNTQRSCRTDRAGL
# ISAAPWIRVPWPFQWGAPLFDAGEAFAMMMASFVALVESTGAFIAVSRYASATMPPPSVISRGVGWQGVAILISGLFGTGIGSSVSVENAGLLALTKI
# GSRRVVQISAGFMIFFSILGKFGAVFASIPAPIIAALYCLFFAYVGAGGLSLLQFCNLNSFRTLFILGFSIFLGLSIPQYFNEHTAIKGYGPVHTGAR
# WFNDMVNVPFSSKAFVGGCVAYFLDTTLHKKDGSIRKDRGKHWWDRFWTFKNDPRTEEFYALPFNLNKYFPSV]
# Evidence for and against this transcript:
# % of transcript supported by hints (any source): 93.1
# CDS exons: 14/14
#      P:  14 
# CDS introns: 13/13
#      E:   1 
#      P:  13 
# 5'UTR exons and introns: 0/1
# 3'UTR exons and introns: 0/1
# hint groups fully obeyed: 15
#      E:   1 
#      P:  14 
# incompatible hint groups: 11
#      P:  11 (AL8G23970.t1,TRINITY_GG_91_c1660_g1_i1)
# end gene g21750
Asue_scaffold13	AUGUSTUS	gene	7553996	7558216	.	-	.	ID=AsAag21750
Asue_scaffold13	AUGUSTUS	mRNA	7553996	7558216	.	-	.	ID=AsAag21750.t1;Parent=AsAag21750
Asue_scaffold13	AUGUSTUS	CDS	7554208	7554587	.	-	2	ID=AsAag21750.t1.cds;Parent=AsAag21750.t1
Asue_scaffold13	AUGUSTUS	CDS	7554747	7554824	.	-	2	ID=AsAag21750.t1.cds;Parent=AsAag21750.t1
Asue_scaffold13	AUGUSTUS	CDS	7554907	7554998	.	-	1	ID=AsAag21750.t1.cds;Parent=AsAag21750.t1
Asue_scaffold13	AUGUSTUS	CDS	7555082	7555140	.	-	0	ID=AsAag21750.t1.cds;Parent=AsAag21750.t1
Asue_scaffold13	AUGUSTUS	CDS	7555247	7555333	.	-	0	ID=AsAag21750.t1.cds;Parent=AsAag21750.t1
Asue_scaffold13	AUGUSTUS	CDS	7555603	7555699	.	-	1	ID=AsAag21750.t1.cds;Parent=AsAag21750.t1
Asue_scaffold13	AUGUSTUS	CDS	7555838	7556022	.	-	0	ID=AsAag21750.t1.cds;Parent=AsAag21750.t1
Asue_scaffold13	AUGUSTUS	CDS	7556167	7556226	.	-	0	ID=AsAag21750.t1.cds;Parent=AsAag21750.t1
Asue_scaffold13	AUGUSTUS	CDS	7556313	7556388	.	-	1	ID=AsAag21750.t1.cds;Parent=AsAag21750.t1
Asue_scaffold13	AUGUSTUS	CDS	7556472	7556572	.	-	0	ID=AsAag21750.t1.cds;Parent=AsAag21750.t1
Asue_scaffold13	AUGUSTUS	CDS	7556698	7556874	.	-	0	ID=AsAag21750.t1.cds;Parent=AsAag21750.t1
Asue_scaffold13	AUGUSTUS	CDS	7556956	7557053	.	-	2	ID=AsAag21750.t1.cds;Parent=AsAag21750.t1
Asue_scaffold13	AUGUSTUS	CDS	7557478	7557581	.	-	1	ID=AsAag21750.t1.cds;Parent=AsAag21750.t1
Asue_scaffold13	AUGUSTUS	CDS	7557664	7557701	.	-	0	ID=AsAag21750.t1.cds;Parent=AsAag21750.t1
Asue_scaffold13	AUGUSTUS	exon	7554208	7554587	.	-	.	ID=AsAag21750.t1.exon1;Parent=AsAag21750.t1
Asue_scaffold13	AUGUSTUS	exon	7554747	7554824	.	-	.	ID=AsAag21750.t1.exon2;Parent=AsAag21750.t1
Asue_scaffold13	AUGUSTUS	exon	7554907	7554998	.	-	.	ID=AsAag21750.t1.exon3;Parent=AsAag21750.t1
Asue_scaffold13	AUGUSTUS	exon	7555082	7555140	.	-	.	ID=AsAag21750.t1.exon4;Parent=AsAag21750.t1
Asue_scaffold13	AUGUSTUS	exon	7555247	7555333	.	-	.	ID=AsAag21750.t1.exon5;Parent=AsAag21750.t1
Asue_scaffold13	AUGUSTUS	exon	7555603	7555699	.	-	.	ID=AsAag21750.t1.exon6;Parent=AsAag21750.t1
Asue_scaffold13	AUGUSTUS	exon	7555838	7556022	.	-	.	ID=AsAag21750.t1.exon7;Parent=AsAag21750.t1
Asue_scaffold13	AUGUSTUS	exon	7556167	7556226	.	-	.	ID=AsAag21750.t1.exon8;Parent=AsAag21750.t1
Asue_scaffold13	AUGUSTUS	exon	7556313	7556388	.	-	.	ID=AsAag21750.t1.exon9;Parent=AsAag21750.t1
Asue_scaffold13	AUGUSTUS	exon	7556472	7556572	.	-	.	ID=AsAag21750.t1.exon10;Parent=AsAag21750.t1
Asue_scaffold13	AUGUSTUS	exon	7556698	7556874	.	-	.	ID=AsAag21750.t1.exon11;Parent=AsAag21750.t1
Asue_scaffold13	AUGUSTUS	exon	7556956	7557053	.	-	.	ID=AsAag21750.t1.exon12;Parent=AsAag21750.t1
Asue_scaffold13	AUGUSTUS	exon	7557478	7557581	.	-	.	ID=AsAag21750.t1.exon13;Parent=AsAag21750.t1
Asue_scaffold13	AUGUSTUS	exon	7557664	7557701	.	-	.	ID=AsAag21750.t1.exon14;Parent=AsAag21750.t1
###
# start gene g21751
# protein sequence = [MKEGNDGFVRADQIDLKSLDEQLERHLSRALTLXXXXXXXXXXTTAVAIGGGSASSSPVTLNGGGFVGKRKQRLEWEI
# DPSKLIIKTVLARGTFGTVHRGIYDGQDVAVKLLDWGEEGHRSEAEIVSLRADFAQEVAVWHKLDHPNVTKFIGATMGASGLQLQTESGPLAMPNNIC
# CVVVEYLPGGALKSYLIKNRRRKLTFKIVVQLALDLARGLSYLHSQKIVHRDVKTENMLLDKTRTVKIADFGVARVEASNPNDMTGETGTLGYMAPEV
# LNGNPYNRKCDVYSFGICLWEIYCCDMPYPDLTFSEVTSAVVRQNLRPDIPRCCPSALAAVMKRCWDANPDKRPEMDEVVPMLESIDTTKGGGMIPND
# QQQGCLCFRRKRGP]
# Evidence for and against this transcript:
# % of transcript supported by hints (any source): 84.6
# CDS exons: 6/6
#      P:   6 
# CDS introns: 5/5
#      E:   5 
#      P:   5 
# 5'UTR exons and introns: 0/1
# 3'UTR exons and introns: 0/1
# hint groups fully obeyed: 11
#      E:   5 
#      P:   6 
# incompatible hint groups: 7
#      P:   7 (TRINITY_GG_91_c784_g1_i2,AL8G23980.t1)
# end gene g21751
Asue_scaffold13	AUGUSTUS	gene	7559126	7561656	.	-	.	ID=AsAag21751
Asue_scaffold13	AUGUSTUS	mRNA	7559126	7561656	.	-	.	ID=AsAag21751.t1;Parent=AsAag21751
Asue_scaffold13	AUGUSTUS	CDS	7559331	7559537	.	-	0	ID=AsAag21751.t1.cds;Parent=AsAag21751.t1
Asue_scaffold13	AUGUSTUS	CDS	7559767	7559901	.	-	0	ID=AsAag21751.t1.cds;Parent=AsAag21751.t1
Asue_scaffold13	AUGUSTUS	CDS	7559974	7560148	.	-	1	ID=AsAag21751.t1.cds;Parent=AsAag21751.t1
Asue_scaffold13	AUGUSTUS	CDS	7560244	7560440	.	-	0	ID=AsAag21751.t1.cds;Parent=AsAag21751.t1
Asue_scaffold13	AUGUSTUS	CDS	7560527	7560648	.	-	2	ID=AsAag21751.t1.cds;Parent=AsAag21751.t1
Asue_scaffold13	AUGUSTUS	CDS	7561253	7561577	.	-	0	ID=AsAag21751.t1.cds;Parent=AsAag21751.t1
Asue_scaffold13	AUGUSTUS	exon	7559331	7559537	.	-	.	ID=AsAag21751.t1.exon1;Parent=AsAag21751.t1
Asue_scaffold13	AUGUSTUS	exon	7559767	7559901	.	-	.	ID=AsAag21751.t1.exon2;Parent=AsAag21751.t1
Asue_scaffold13	AUGUSTUS	exon	7559974	7560148	.	-	.	ID=AsAag21751.t1.exon3;Parent=AsAag21751.t1
Asue_scaffold13	AUGUSTUS	exon	7560244	7560440	.	-	.	ID=AsAag21751.t1.exon4;Parent=AsAag21751.t1
Asue_scaffold13	AUGUSTUS	exon	7560527	7560648	.	-	.	ID=AsAag21751.t1.exon5;Parent=AsAag21751.t1
Asue_scaffold13	AUGUSTUS	exon	7561253	7561577	.	-	.	ID=AsAag21751.t1.exon6;Parent=AsAag21751.t1
###
# start gene g21752
# protein sequence = [MGQDRGLWFPSQRLSSLTCLPLSHLGKQDLNFCGDMFSTCGSYPVSTQSYFDGSYGWVHGQSHLQQQFLPPLKKCMKQ
# VPLKVDGVISKADGQCSQKRFLVFDQSGDQTTLLVTSDIRKSFETLKQPVCPDMKEEIQRSNKDLFVCQGMHGNSEPNLKEDTEELNALLYSEDEIDY
# CSEEDEVTSSDHSPSIVGLGHEGQETFLGSYGQSLNAKKRKTLESSAPYLETSNENMRDAESSCGSCDNDNTEISFLKRLKPSSKKIGEEKIFETVSL
# LRSIVPGEELADPILVIDRAIDYLKSLKMEVKNRGHGTLXICLGSLRECSEEESLIRSLILMARRVFEAWKGSNKFLFGGRLIFGPDAWSIPFTFLLI
# ITPVCFFSVFVATHLRRELLPNNAGHVFLVAGVLFTVFVLILLFLTSARDPGIVPRNLHPPEEELCYDTTVSSDGRQTPTVQIPRTKEVMVYGVSVRV
# KYCDTCMLYRPPRCSHCSICNNCVERFDHHCPWVGQCIGVRNYRYFFMFVSSATILCIYIFSMSALYIKVLMDNHQGTVWRAMRESPWAVMLMIYCFI
# SLWFVGGLTGFHLYLISTNQTTYENFRYRSDNRINVYNRGCSDNFLETFCSKVKPSRNDFRAFIKEESPRNITLATTWERPEEAEEENREERRQKVED
# DLDIDEDVLKLQHRSNVEEGSDTAHHKIDIDQMRVGSNERAPTIRSEARHGNWETRRNVQEDDVIAGSSVRESRSYAAAEEGR]
# Evidence for and against this transcript:
# % of transcript supported by hints (any source): 52.9
# CDS exons: 5/6
#      P:   5 
# CDS introns: 4/5
#      E:   2 
#      P:   4 
# 5'UTR exons and introns: 0/5
# 3'UTR exons and introns: 0/1
# hint groups fully obeyed: 6
#      E:   2 
#      P:   4 
# incompatible hint groups: 8
#      P:   8 (AL8G24020.t1)
# end gene g21752
Asue_scaffold13	AUGUSTUS	gene	7565261	7572612	.	+	.	ID=AsAag21752
Asue_scaffold13	AUGUSTUS	mRNA	7565261	7572612	.	+	.	ID=AsAag21752.t1;Parent=AsAag21752
Asue_scaffold13	AUGUSTUS	CDS	7566137	7567076	.	+	0	ID=AsAag21752.t1.cds;Parent=AsAag21752.t1
Asue_scaffold13	AUGUSTUS	CDS	7570096	7570199	.	+	2	ID=AsAag21752.t1.cds;Parent=AsAag21752.t1
Asue_scaffold13	AUGUSTUS	CDS	7570763	7570948	.	+	0	ID=AsAag21752.t1.cds;Parent=AsAag21752.t1
Asue_scaffold13	AUGUSTUS	CDS	7571184	7571483	.	+	0	ID=AsAag21752.t1.cds;Parent=AsAag21752.t1
Asue_scaffold13	AUGUSTUS	CDS	7571669	7571902	.	+	0	ID=AsAag21752.t1.cds;Parent=AsAag21752.t1
Asue_scaffold13	AUGUSTUS	CDS	7571978	7572463	.	+	0	ID=AsAag21752.t1.cds;Parent=AsAag21752.t1
Asue_scaffold13	AUGUSTUS	exon	7566137	7567076	.	+	.	ID=AsAag21752.t1.exon1;Parent=AsAag21752.t1
Asue_scaffold13	AUGUSTUS	exon	7570096	7570199	.	+	.	ID=AsAag21752.t1.exon2;Parent=AsAag21752.t1
Asue_scaffold13	AUGUSTUS	exon	7570763	7570948	.	+	.	ID=AsAag21752.t1.exon3;Parent=AsAag21752.t1
Asue_scaffold13	AUGUSTUS	exon	7571184	7571483	.	+	.	ID=AsAag21752.t1.exon4;Parent=AsAag21752.t1
Asue_scaffold13	AUGUSTUS	exon	7571669	7571902	.	+	.	ID=AsAag21752.t1.exon5;Parent=AsAag21752.t1
Asue_scaffold13	AUGUSTUS	exon	7571978	7572463	.	+	.	ID=AsAag21752.t1.exon6;Parent=AsAag21752.t1
###
# start gene g21753
# protein sequence = [MASYSGCFFVVTLAVLSQFLLAPASALVNREYIDSNCQRVKNKQFCIQTLTTYPPTAAATGLLPLAEAVVGLAISHCE
# KTAGFAAETAKKDATLKTQFNECHDAYVGILASLKSALLELKDSPDTANYDVMVSGDEIRRVKGLVEKNTDTASKTLMEMTLQMEKLLDLAAGATDAV
# DDDDENLHRRA]
# Evidence for and against this transcript:
# % of transcript supported by hints (any source): 60
# CDS exons: 2/2
#      P:   2 
# CDS introns: 1/1
#      E:   1 
#      P:   1 
# 5'UTR exons and introns: 0/1
# 3'UTR exons and introns: 0/1
# hint groups fully obeyed: 2
#      E:   1 
#      P:   1 
# incompatible hint groups: 4
#      P:   4 (TRINITY_GG_91_c928_g1_i1,AL8G24030.t1)
# end gene g21753
Asue_scaffold13	AUGUSTUS	gene	7572921	7573852	.	+	.	ID=AsAag21753
Asue_scaffold13	AUGUSTUS	mRNA	7572921	7573852	.	+	.	ID=AsAag21753.t1;Parent=AsAag21753
Asue_scaffold13	AUGUSTUS	CDS	7573001	7573186	.	+	0	ID=AsAag21753.t1.cds;Parent=AsAag21753.t1
Asue_scaffold13	AUGUSTUS	CDS	7573411	7573788	.	+	0	ID=AsAag21753.t1.cds;Parent=AsAag21753.t1
Asue_scaffold13	AUGUSTUS	exon	7573001	7573186	.	+	.	ID=AsAag21753.t1.exon1;Parent=AsAag21753.t1
Asue_scaffold13	AUGUSTUS	exon	7573411	7573788	.	+	.	ID=AsAag21753.t1.exon2;Parent=AsAag21753.t1
###
# start gene g21754
# protein sequence = [MASSSYCFGLVLSLAVLLPFLLISASATNYIDAICQRVTDKAFCAKTLNAYPAAASATSQFQAAVATLNLAISYADKC
# AGFSGNAAKENPNLKTQFAASQDAFVTISKSVKSAASELKVSPDTANYDVMVCSDSIAVVKNSVGKNLDNASKTVMTMTLMMEKLLAIAVGATVAVGG]
# Evidence for and against this transcript:
# % of transcript supported by hints (any source): 60
# CDS exons: 2/2
#      P:   2 
# CDS introns: 1/1
#      E:   1 
#      P:   1 
# 5'UTR exons and introns: 0/1
# 3'UTR exons and introns: 0/1
# hint groups fully obeyed: 1
#      E:   1 
# incompatible hint groups: 1
#      P:   1 (TRINITY_GG_91_c1377_g1_i1)
# end gene g21754
Asue_scaffold13	AUGUSTUS	gene	7574931	7575901	.	+	.	ID=AsAag21754
Asue_scaffold13	AUGUSTUS	mRNA	7574931	7575901	.	+	.	ID=AsAag21754.t1;Parent=AsAag21754
Asue_scaffold13	AUGUSTUS	CDS	7574960	7575139	.	+	0	ID=AsAag21754.t1.cds;Parent=AsAag21754.t1
Asue_scaffold13	AUGUSTUS	CDS	7575384	7575734	.	+	0	ID=AsAag21754.t1.cds;Parent=AsAag21754.t1
Asue_scaffold13	AUGUSTUS	exon	7574960	7575139	.	+	.	ID=AsAag21754.t1.exon1;Parent=AsAag21754.t1
Asue_scaffold13	AUGUSTUS	exon	7575384	7575734	.	+	.	ID=AsAag21754.t1.exon2;Parent=AsAag21754.t1
###
# start gene g21755
# protein sequence = [MASSSHCFLIISVALLLQVLVSPVSALTLTSTKYIDKLCQMPLVDNKPFCLQTLSAYPPAASATSLLPLASAVIRGIV
# LPQAKKSASFADEAAKKEPNLKTQFQTCKEAYESIGDSLMSALEELKRSPNVATYDVMTCTDHTSQVKNLVGKNRDVASKTLIEMTMQMEKLLPLAIG
# STQVVGGFVFISVALLLQLLLGSASASTKYIEDICKHVNNKTFCVETLNAYPPAVSATGKFQAAKAVLRLGKSYALKSASFIRKAAKDRPSLKKQFKE
# CQDAYLNVAMSLKSAASELKESPETANYDVMVANQGEQEESRANEPEGIESVVDDVYNFEDDPVVDRFNRFGTEMSAMVSALTQVVSARSQTEAEGAH
# SSSSSAGHKRGWLGINSVPIPSPFARVDTSLGPIEESTIKALPEEAREKRRRXXXXXXXXXXXXXXXXXXXXXXXXXXXXXXXXXXXXARAYDEAALR
# FRGNKAKLNFPEDVRXXXXXXXXXXXADTMANKAEEEDLINYWSYSKLLQSSGQRLIRERGQEESTNILEHLPMEQPLPSSSSGPSSSDFSGPSST]
# Evidence for and against this transcript:
# % of transcript supported by hints (any source): 30.8
# CDS exons: 2/6
#      P:   2 
# CDS introns: 2/5
#      E:   1 
#      P:   1 
# 5'UTR exons and introns: 0/1
# 3'UTR exons and introns: 0/1
# hint groups fully obeyed: 1
#      E:   1 
# incompatible hint groups: 1
#      P:   1 (AL8G24060.t1)
# end gene g21755
Asue_scaffold13	AUGUSTUS	gene	7579601	7585676	.	+	.	ID=AsAag21755
Asue_scaffold13	AUGUSTUS	mRNA	7579601	7585676	.	+	.	ID=AsAag21755.t1;Parent=AsAag21755
Asue_scaffold13	AUGUSTUS	CDS	7579686	7579883	.	+	0	ID=AsAag21755.t1.cds;Parent=AsAag21755.t1
Asue_scaffold13	AUGUSTUS	CDS	7580255	7580604	.	+	0	ID=AsAag21755.t1.cds;Parent=AsAag21755.t1
Asue_scaffold13	AUGUSTUS	CDS	7582426	7582585	.	+	1	ID=AsAag21755.t1.cds;Parent=AsAag21755.t1
Asue_scaffold13	AUGUSTUS	CDS	7582881	7583087	.	+	0	ID=AsAag21755.t1.cds;Parent=AsAag21755.t1
Asue_scaffold13	AUGUSTUS	CDS	7584397	7584700	.	+	0	ID=AsAag21755.t1.cds;Parent=AsAag21755.t1
Asue_scaffold13	AUGUSTUS	CDS	7584940	7585421	.	+	2	ID=AsAag21755.t1.cds;Parent=AsAag21755.t1
Asue_scaffold13	AUGUSTUS	exon	7579686	7579883	.	+	.	ID=AsAag21755.t1.exon1;Parent=AsAag21755.t1
Asue_scaffold13	AUGUSTUS	exon	7580255	7580604	.	+	.	ID=AsAag21755.t1.exon2;Parent=AsAag21755.t1
Asue_scaffold13	AUGUSTUS	exon	7582426	7582585	.	+	.	ID=AsAag21755.t1.exon3;Parent=AsAag21755.t1
Asue_scaffold13	AUGUSTUS	exon	7582881	7583087	.	+	.	ID=AsAag21755.t1.exon4;Parent=AsAag21755.t1
Asue_scaffold13	AUGUSTUS	exon	7584397	7584700	.	+	.	ID=AsAag21755.t1.exon5;Parent=AsAag21755.t1
Asue_scaffold13	AUGUSTUS	exon	7584940	7585421	.	+	.	ID=AsAag21755.t1.exon6;Parent=AsAag21755.t1
###
# start gene g21756
# protein sequence = [MDDSEEFSEVPDLSKWFSSYVYESPMLDTSDGLEFLGESKGTKEMELVSSQAKDMSQSQVEFSEDIMNLVVEDSEIDE
# DCSIWGKSKRKSSSIFRKPKRKEETTTTYEAELTSLRNRVQYLENEVRILHDLINNFLGKSSI]
# Evidence for and against this transcript:
# % of transcript supported by hints (any source): 55.6
# CDS exons: 3/3
#      P:   3 
# CDS introns: 2/2
#      E:   2 
#      P:   2 
# 5'UTR exons and introns: 0/3
# 3'UTR exons and introns: 0/1
# hint groups fully obeyed: 6
#      E:   2 
#      P:   4 
# incompatible hint groups: 3
#      P:   3 (AL6G53270.t1,TRINITY_GG_91_c126_g1_i1)
# end gene g21756
Asue_scaffold13	AUGUSTUS	gene	7587069	7588396	.	-	.	ID=AsAag21756
Asue_scaffold13	AUGUSTUS	mRNA	7587069	7588396	.	-	.	ID=AsAag21756.t1;Parent=AsAag21756
Asue_scaffold13	AUGUSTUS	CDS	7587260	7587495	.	-	2	ID=AsAag21756.t1.cds;Parent=AsAag21756.t1
Asue_scaffold13	AUGUSTUS	CDS	7587589	7587762	.	-	2	ID=AsAag21756.t1.cds;Parent=AsAag21756.t1
Asue_scaffold13	AUGUSTUS	CDS	7587881	7587896	.	-	0	ID=AsAag21756.t1.cds;Parent=AsAag21756.t1
Asue_scaffold13	AUGUSTUS	exon	7587260	7587495	.	-	.	ID=AsAag21756.t1.exon1;Parent=AsAag21756.t1
Asue_scaffold13	AUGUSTUS	exon	7587589	7587762	.	-	.	ID=AsAag21756.t1.exon2;Parent=AsAag21756.t1
Asue_scaffold13	AUGUSTUS	exon	7587881	7587896	.	-	.	ID=AsAag21756.t1.exon3;Parent=AsAag21756.t1
###
# start gene g21757
# protein sequence = [MGNCQAVDTARVVIQHPNGKEEKLSCPVSASYVMKMNPGHCVSLLISTTALSATSSGHGGPLRLTRIKLLRPTDTLVL
# GHVYRLITTKEVMKGLMAKKCSKLKKEGKGSEDKLEMVKAINPTKLDNEDQLQMKKQEKERSRISRSWQPSLQSISEGGSS]
# Evidence for and against this transcript:
# % of transcript supported by hints (any source): 57.1
# CDS exons: 2/3
#      P:   2 
# CDS introns: 2/2
#      P:   2 
# 5'UTR exons and introns: 0/1
# 3'UTR exons and introns: 0/1
# hint groups fully obeyed: 0
# incompatible hint groups: 1
#      P:   1 (TRINITY_GG_91_c2135_g1_i1)
# end gene g21757
Asue_scaffold13	AUGUSTUS	gene	7598941	7600130	.	+	.	ID=AsAag21757
Asue_scaffold13	AUGUSTUS	mRNA	7598941	7600130	.	+	.	ID=AsAag21757.t1;Parent=AsAag21757
Asue_scaffold13	AUGUSTUS	CDS	7599107	7599371	.	+	0	ID=AsAag21757.t1.cds;Parent=AsAag21757.t1
Asue_scaffold13	AUGUSTUS	CDS	7599678	7599799	.	+	2	ID=AsAag21757.t1.cds;Parent=AsAag21757.t1
Asue_scaffold13	AUGUSTUS	CDS	7599898	7599990	.	+	0	ID=AsAag21757.t1.cds;Parent=AsAag21757.t1
Asue_scaffold13	AUGUSTUS	exon	7599107	7599371	.	+	.	ID=AsAag21757.t1.exon1;Parent=AsAag21757.t1
Asue_scaffold13	AUGUSTUS	exon	7599678	7599799	.	+	.	ID=AsAag21757.t1.exon2;Parent=AsAag21757.t1
Asue_scaffold13	AUGUSTUS	exon	7599898	7599990	.	+	.	ID=AsAag21757.t1.exon3;Parent=AsAag21757.t1
###
# start gene g21758
# protein sequence = [MATRGAAAAASTIWKQRRNPSLRSLSNHFNPNFNHRIIPTGFKYQVRAIQGTSTDPVITPLKNRDEPKPQNWKIKMLY
# DGDCPLCMREVNMLMERNEKHGTIKFVDISSNDYSPEDNQGLDYKTVMGQIHAIQSDGNVVKGVEAFRRLYEEVGLGWVYTITKFEPIGKLADAVYDV
# WAKYRLQVTGRPSLEAILEARKKDKVETCGESKDCKI]
# Evidence for and against this transcript:
# % of transcript supported by hints (any source): 41.2
# CDS exons: 0/8
# CDS introns: 7/7
#      E:   7 
# 5'UTR exons and introns: 0/1
# 3'UTR exons and introns: 0/1
# hint groups fully obeyed: 7
#      E:   7 
# incompatible hint groups: 0
# end gene g21758
Asue_scaffold13	AUGUSTUS	gene	7603021	7604528	.	+	.	ID=AsAag21758
Asue_scaffold13	AUGUSTUS	mRNA	7603021	7604528	.	+	.	ID=AsAag21758.t1;Parent=AsAag21758
Asue_scaffold13	AUGUSTUS	CDS	7603066	7603186	.	+	0	ID=AsAag21758.t1.cds;Parent=AsAag21758.t1
Asue_scaffold13	AUGUSTUS	CDS	7603264	7603406	.	+	2	ID=AsAag21758.t1.cds;Parent=AsAag21758.t1
Asue_scaffold13	AUGUSTUS	CDS	7603495	7603602	.	+	0	ID=AsAag21758.t1.cds;Parent=AsAag21758.t1
Asue_scaffold13	AUGUSTUS	CDS	7603685	7603741	.	+	0	ID=AsAag21758.t1.cds;Parent=AsAag21758.t1
Asue_scaffold13	AUGUSTUS	CDS	7603818	7603883	.	+	0	ID=AsAag21758.t1.cds;Parent=AsAag21758.t1
Asue_scaffold13	AUGUSTUS	CDS	7604003	7604063	.	+	0	ID=AsAag21758.t1.cds;Parent=AsAag21758.t1
Asue_scaffold13	AUGUSTUS	CDS	7604145	7604191	.	+	2	ID=AsAag21758.t1.cds;Parent=AsAag21758.t1
Asue_scaffold13	AUGUSTUS	CDS	7604286	7604324	.	+	0	ID=AsAag21758.t1.cds;Parent=AsAag21758.t1
Asue_scaffold13	AUGUSTUS	exon	7603066	7603186	.	+	.	ID=AsAag21758.t1.exon1;Parent=AsAag21758.t1
Asue_scaffold13	AUGUSTUS	exon	7603264	7603406	.	+	.	ID=AsAag21758.t1.exon2;Parent=AsAag21758.t1
Asue_scaffold13	AUGUSTUS	exon	7603495	7603602	.	+	.	ID=AsAag21758.t1.exon3;Parent=AsAag21758.t1
Asue_scaffold13	AUGUSTUS	exon	7603685	7603741	.	+	.	ID=AsAag21758.t1.exon4;Parent=AsAag21758.t1
Asue_scaffold13	AUGUSTUS	exon	7603818	7603883	.	+	.	ID=AsAag21758.t1.exon5;Parent=AsAag21758.t1
Asue_scaffold13	AUGUSTUS	exon	7604003	7604063	.	+	.	ID=AsAag21758.t1.exon6;Parent=AsAag21758.t1
Asue_scaffold13	AUGUSTUS	exon	7604145	7604191	.	+	.	ID=AsAag21758.t1.exon7;Parent=AsAag21758.t1
Asue_scaffold13	AUGUSTUS	exon	7604286	7604324	.	+	.	ID=AsAag21758.t1.exon8;Parent=AsAag21758.t1
###
# start gene g21759
# protein sequence = [MNLTATKEADEVMERHIEDSLAILPPIKTCYNLHSSGLYDHINIIDVGSGAGLPGLVLAIACPDWRVTLLESINKRCV
# FLEHVVNVTGLTNVKIVRGRAESCGHDVMYREKFDVAIARAVAEMRVLAEYCLPLVRIGGLFVAAKGHDPKEEVQNAENAVRMLGGSILQISPVNSHS
# PYGQRTTVVCRKDHSTPQKYPREAGTPSKLPLMIPSVDNISLFWTY]
# Evidence for and against this transcript:
# % of transcript supported by hints (any source): 73.7
# CDS exons: 7/7
#      P:   7 
# CDS introns: 6/6
#      E:   4 
#      P:   6 
# 5'UTR exons and introns: 1/3
#      P:   1 
# 3'UTR exons and introns: 0/3
# hint groups fully obeyed: 11
#      E:   4 
#      P:   7 
# incompatible hint groups: 4
#      P:   4 (TRINITY_GG_91_c415_g1_i1,AL8G24100.t1)
# end gene g21759
Asue_scaffold13	AUGUSTUS	gene	7604731	7608250	.	+	.	ID=AsAag21759
Asue_scaffold13	AUGUSTUS	mRNA	7604731	7608250	.	+	.	ID=AsAag21759.t1;Parent=AsAag21759
Asue_scaffold13	AUGUSTUS	CDS	7605296	7605485	.	+	0	ID=AsAag21759.t1.cds;Parent=AsAag21759.t1
Asue_scaffold13	AUGUSTUS	CDS	7605581	7605690	.	+	2	ID=AsAag21759.t1.cds;Parent=AsAag21759.t1
Asue_scaffold13	AUGUSTUS	CDS	7606154	7606232	.	+	0	ID=AsAag21759.t1.cds;Parent=AsAag21759.t1
Asue_scaffold13	AUGUSTUS	CDS	7606327	7606394	.	+	2	ID=AsAag21759.t1.cds;Parent=AsAag21759.t1
Asue_scaffold13	AUGUSTUS	CDS	7606585	7606651	.	+	0	ID=AsAag21759.t1.cds;Parent=AsAag21759.t1
Asue_scaffold13	AUGUSTUS	CDS	7607090	7607198	.	+	2	ID=AsAag21759.t1.cds;Parent=AsAag21759.t1
Asue_scaffold13	AUGUSTUS	CDS	7607325	7607370	.	+	1	ID=AsAag21759.t1.cds;Parent=AsAag21759.t1
Asue_scaffold13	AUGUSTUS	exon	7605296	7605485	.	+	.	ID=AsAag21759.t1.exon1;Parent=AsAag21759.t1
Asue_scaffold13	AUGUSTUS	exon	7605581	7605690	.	+	.	ID=AsAag21759.t1.exon2;Parent=AsAag21759.t1
Asue_scaffold13	AUGUSTUS	exon	7606154	7606232	.	+	.	ID=AsAag21759.t1.exon3;Parent=AsAag21759.t1
Asue_scaffold13	AUGUSTUS	exon	7606327	7606394	.	+	.	ID=AsAag21759.t1.exon4;Parent=AsAag21759.t1
Asue_scaffold13	AUGUSTUS	exon	7606585	7606651	.	+	.	ID=AsAag21759.t1.exon5;Parent=AsAag21759.t1
Asue_scaffold13	AUGUSTUS	exon	7607090	7607198	.	+	.	ID=AsAag21759.t1.exon6;Parent=AsAag21759.t1
Asue_scaffold13	AUGUSTUS	exon	7607325	7607370	.	+	.	ID=AsAag21759.t1.exon7;Parent=AsAag21759.t1
###
# start gene g21760
# protein sequence = [MIRFQESEEEPDFSHEDHLTSSSQPLHQCIATLVCHTASYISSLTLAGKRLYTGSNDGVVRLWNANTLETLAEASSNG
# DVITGERGGGGAVKSLVILADKLFTAHQDHKIRVWKINDVVEEDVGGKKYMHVATMPTISDRFSKCLMPKDQVEIRRHKKASWVHHVDAVSGLALSRD
# GRLLYSVSWDRTLKIWRTTDFKCLESFTNAHDDAINAVALSENGDIYTGSSDQRIKVXXXXXXXXXXXXXXXHSLVAILSEHNSGINALALSGNNGSL
# LHSGGSDGSILVWEREEGGDIGVVGMLRGHTESVLCLAVVSDILCSGSADKTVRLWKCSATEYSCLAMLEGHIGPVKCLTGVIRHSGKPSEASYHIYS
# GGLDSQVKVWQILVPT]
# Evidence for and against this transcript:
# % of transcript supported by hints (any source): 33.3
# CDS exons: 1/1
#      P:   1 
# CDS introns: 0/0
# 5'UTR exons and introns: 0/1
# 3'UTR exons and introns: 0/1
# hint groups fully obeyed: 0
# incompatible hint groups: 1
#      P:   1 (AL8G24120.t1)
# end gene g21760
Asue_scaffold13	AUGUSTUS	gene	7612252	7613856	.	-	.	ID=AsAag21760
Asue_scaffold13	AUGUSTUS	mRNA	7612252	7613856	.	-	.	ID=AsAag21760.t1;Parent=AsAag21760
Asue_scaffold13	AUGUSTUS	CDS	7612481	7613647	.	-	0	ID=AsAag21760.t1.cds;Parent=AsAag21760.t1
Asue_scaffold13	AUGUSTUS	exon	7612481	7613647	.	-	.	ID=AsAag21760.t1.exon1;Parent=AsAag21760.t1
###
# start gene g21761
# protein sequence = [MKGTLRYLAGIAGPNGFGSRSTAEQVTQHSFFPCSHLTAIITGGTSGIGAETARVLAKRGVRVVMAVRDMKKAEMVKE
# RIVRENPEADIRLFEIDLSSLSSVARFCSQFLSQDLPLNILINNAGVFSPDLEFSEEKIELTFATNFLGHYLLTEMLIEKMIDTAEKSGIEGRIINLS
# SVIHSWVKPDCFSFPKLLHPIRYNGTRAYAHSKLATILHAKELSKQLKDRNANVTINAVHPGIVKTGIIRAHKGLFTDSLFLIASKLLKSISQGAATT
# CYVALSNETKGLSGKYFADCNETNCSDLANDESVALKLCTQSRALIHVYLDESQKHSLLNVCLM]
# Evidence for and against this transcript:
# % of transcript supported by hints (any source): 88.2
# CDS exons: 8/8
#      P:   8 
# CDS introns: 7/7
#      P:   7 
# 5'UTR exons and introns: 0/1
# 3'UTR exons and introns: 0/1
# hint groups fully obeyed: 0
# incompatible hint groups: 4
#      P:   4 (AL8G24130.t1,TRINITY_GG_91_c1709_g1_i1)
# end gene g21761
Asue_scaffold13	AUGUSTUS	gene	7621328	7624504	.	+	.	ID=AsAag21761
Asue_scaffold13	AUGUSTUS	mRNA	7621328	7624504	.	+	.	ID=AsAag21761.t1;Parent=AsAag21761
Asue_scaffold13	AUGUSTUS	CDS	7621405	7621531	.	+	0	ID=AsAag21761.t1.cds;Parent=AsAag21761.t1
Asue_scaffold13	AUGUSTUS	CDS	7622706	7622937	.	+	2	ID=AsAag21761.t1.cds;Parent=AsAag21761.t1
Asue_scaffold13	AUGUSTUS	CDS	7623047	7623126	.	+	1	ID=AsAag21761.t1.cds;Parent=AsAag21761.t1
Asue_scaffold13	AUGUSTUS	CDS	7623211	7623364	.	+	2	ID=AsAag21761.t1.cds;Parent=AsAag21761.t1
Asue_scaffold13	AUGUSTUS	CDS	7623463	7623541	.	+	1	ID=AsAag21761.t1.cds;Parent=AsAag21761.t1
Asue_scaffold13	AUGUSTUS	CDS	7623641	7623728	.	+	0	ID=AsAag21761.t1.cds;Parent=AsAag21761.t1
Asue_scaffold13	AUGUSTUS	CDS	7623841	7623887	.	+	2	ID=AsAag21761.t1.cds;Parent=AsAag21761.t1
Asue_scaffold13	AUGUSTUS	CDS	7624152	7624361	.	+	0	ID=AsAag21761.t1.cds;Parent=AsAag21761.t1
Asue_scaffold13	AUGUSTUS	exon	7621405	7621531	.	+	.	ID=AsAag21761.t1.exon1;Parent=AsAag21761.t1
Asue_scaffold13	AUGUSTUS	exon	7622706	7622937	.	+	.	ID=AsAag21761.t1.exon2;Parent=AsAag21761.t1
Asue_scaffold13	AUGUSTUS	exon	7623047	7623126	.	+	.	ID=AsAag21761.t1.exon3;Parent=AsAag21761.t1
Asue_scaffold13	AUGUSTUS	exon	7623211	7623364	.	+	.	ID=AsAag21761.t1.exon4;Parent=AsAag21761.t1
Asue_scaffold13	AUGUSTUS	exon	7623463	7623541	.	+	.	ID=AsAag21761.t1.exon5;Parent=AsAag21761.t1
Asue_scaffold13	AUGUSTUS	exon	7623641	7623728	.	+	.	ID=AsAag21761.t1.exon6;Parent=AsAag21761.t1
Asue_scaffold13	AUGUSTUS	exon	7623841	7623887	.	+	.	ID=AsAag21761.t1.exon7;Parent=AsAag21761.t1
Asue_scaffold13	AUGUSTUS	exon	7624152	7624361	.	+	.	ID=AsAag21761.t1.exon8;Parent=AsAag21761.t1
###
# start gene g21762
# protein sequence = [MXXXXXXXXXXXXXTITSKFIGLLLLLSLQIDLLLGSSIHLKNQTSFRPDIDIQKLRRVEAYLNRINKPSIKTIHSPD
# GDVIECVPSHLQPAFDHPQLQGQKPLDSPDRSSRRNETTNEESFNQLWSMSGESCPLGSIPMRKTTKNDVLRANSLRRFGRKLRRPIRRDSSGGGHEH
# AVVFVNGEQYYGAKASINVWAPRVTDAYEFSLSQIWLISGSFGHDLNTIEAGWQVLVTFHYTTLFATRFRF]
# Evidence for and against this transcript:
# % of transcript supported by hints (any source): 33.3
# CDS exons: 0/4
# CDS introns: 3/3
#      E:   3 
# 5'UTR exons and introns: 0/1
# 3'UTR exons and introns: 0/1
# hint groups fully obeyed: 3
#      E:   3 
# incompatible hint groups: 0
# end gene g21762
Asue_scaffold13	AUGUSTUS	gene	7628453	7629763	.	-	.	ID=AsAag21762
Asue_scaffold13	AUGUSTUS	mRNA	7628453	7629763	.	-	.	ID=AsAag21762.t1;Parent=AsAag21762
Asue_scaffold13	AUGUSTUS	CDS	7628489	7628707	.	-	0	ID=AsAag21762.t1.cds;Parent=AsAag21762.t1
Asue_scaffold13	AUGUSTUS	CDS	7628993	7629205	.	-	0	ID=AsAag21762.t1.cds;Parent=AsAag21762.t1
Asue_scaffold13	AUGUSTUS	CDS	7629287	7629373	.	-	0	ID=AsAag21762.t1.cds;Parent=AsAag21762.t1
Asue_scaffold13	AUGUSTUS	CDS	7629467	7629691	.	-	0	ID=AsAag21762.t1.cds;Parent=AsAag21762.t1
Asue_scaffold13	AUGUSTUS	exon	7628489	7628707	.	-	.	ID=AsAag21762.t1.exon1;Parent=AsAag21762.t1
Asue_scaffold13	AUGUSTUS	exon	7628993	7629205	.	-	.	ID=AsAag21762.t1.exon2;Parent=AsAag21762.t1
Asue_scaffold13	AUGUSTUS	exon	7629287	7629373	.	-	.	ID=AsAag21762.t1.exon3;Parent=AsAag21762.t1
Asue_scaffold13	AUGUSTUS	exon	7629467	7629691	.	-	.	ID=AsAag21762.t1.exon4;Parent=AsAag21762.t1
###
# start gene g21763
# protein sequence = [MAKVLTLLVLRLLMNLLLIGWISLWIIKPTTLWIQSWRQAEDTAKHTFFGYYGLNFAVFSFPPIALSIVGLIYLSLLP
# QHHHPTRGGRSAAITVSRPAIINSFIGIVSCFEILALLLFLLFLAWNFYARVSNDFKKLIPVKTLNLNIWQLKYYRVATRFGLLAEACLALLLFPVLR
# GLSMFRLLNIEFAASVKYHVWFGTGLIFFSLVHGGSTLFIWTITHHIEEEIWKWQRTGRVYVAGLISLVTGLLMWITSLPQIRRKNFEVFYYTHHLYI
# LFLVAFLFHAGDRHFYWVLPGIFLFGLDKILRIVQSRSESCVLSANLFSCKAIELVLPKDQRLNYAPSSFIFLNIPLVSRFQWHPFSIISSSSVDKHT
# LSIMMKCEGDWTNSVYNKVEEAANSEKKINNITVRVEGPYGPASVEFLRYDNLFLVAGGIGITPFLSILKELACKNRLKSPKRVQLVFAVRTFQDLNM
# LLPISSILFNPINNLNLKLKVFVTQEKKPSNGKTTLQEFLAQSQVQSIHLGTDEDYSRFPIRGPENFRWLATLVLITVLTFLGFLIGLSHFFIPSEHK
# NHSGIVKLTASGAMKTAKEKVPSWVPDLIIIVSYVIAITIGGLAATILQWRGKNREAPRMSKEEVIKPEERNFTELKPIPLIEEHEIHTGERPKLEEI
# MSEFEKNLRGWSSIGVLVCGPETMKEDVASMCRKWPQCFGVEDSGRNRMKMNLNFHSLNFNL]
# Evidence for and against this transcript:
# % of transcript supported by hints (any source): 88.2
# CDS exons: 8/8
#      P:   8 
# CDS introns: 7/7
#      E:   5 
#      P:   7 
# 5'UTR exons and introns: 0/1
# 3'UTR exons and introns: 0/1
# hint groups fully obeyed: 15
#      E:   5 
#      P:  10 
# incompatible hint groups: 9
#      P:   9 (TRINITY_GG_91_c595_g1_i3,AL8G24170.t2)
# end gene g21763
Asue_scaffold13	AUGUSTUS	gene	7642488	7645510	.	+	.	ID=AsAag21763
Asue_scaffold13	AUGUSTUS	mRNA	7642488	7645510	.	+	.	ID=AsAag21763.t1;Parent=AsAag21763
Asue_scaffold13	AUGUSTUS	CDS	7642549	7642705	.	+	0	ID=AsAag21763.t1.cds;Parent=AsAag21763.t1
Asue_scaffold13	AUGUSTUS	CDS	7642786	7642882	.	+	2	ID=AsAag21763.t1.cds;Parent=AsAag21763.t1
Asue_scaffold13	AUGUSTUS	CDS	7642964	7643149	.	+	1	ID=AsAag21763.t1.cds;Parent=AsAag21763.t1
Asue_scaffold13	AUGUSTUS	CDS	7643243	7643480	.	+	1	ID=AsAag21763.t1.cds;Parent=AsAag21763.t1
Asue_scaffold13	AUGUSTUS	CDS	7643555	7643882	.	+	0	ID=AsAag21763.t1.cds;Parent=AsAag21763.t1
Asue_scaffold13	AUGUSTUS	CDS	7643965	7644220	.	+	2	ID=AsAag21763.t1.cds;Parent=AsAag21763.t1
Asue_scaffold13	AUGUSTUS	CDS	7644297	7645027	.	+	1	ID=AsAag21763.t1.cds;Parent=AsAag21763.t1
Asue_scaffold13	AUGUSTUS	CDS	7645105	7645298	.	+	2	ID=AsAag21763.t1.cds;Parent=AsAag21763.t1
Asue_scaffold13	AUGUSTUS	exon	7642549	7642705	.	+	.	ID=AsAag21763.t1.exon1;Parent=AsAag21763.t1
Asue_scaffold13	AUGUSTUS	exon	7642786	7642882	.	+	.	ID=AsAag21763.t1.exon2;Parent=AsAag21763.t1
Asue_scaffold13	AUGUSTUS	exon	7642964	7643149	.	+	.	ID=AsAag21763.t1.exon3;Parent=AsAag21763.t1
Asue_scaffold13	AUGUSTUS	exon	7643243	7643480	.	+	.	ID=AsAag21763.t1.exon4;Parent=AsAag21763.t1
Asue_scaffold13	AUGUSTUS	exon	7643555	7643882	.	+	.	ID=AsAag21763.t1.exon5;Parent=AsAag21763.t1
Asue_scaffold13	AUGUSTUS	exon	7643965	7644220	.	+	.	ID=AsAag21763.t1.exon6;Parent=AsAag21763.t1
Asue_scaffold13	AUGUSTUS	exon	7644297	7645027	.	+	.	ID=AsAag21763.t1.exon7;Parent=AsAag21763.t1
Asue_scaffold13	AUGUSTUS	exon	7645105	7645298	.	+	.	ID=AsAag21763.t1.exon8;Parent=AsAag21763.t1
###
# start gene g21764
# protein sequence = [MRLYVYILQAKDLPAKDTFAKLHVGKHKSKTRVARDTSSPIWNEEFVFRISDVDEGDDVVVSILHHEQQDSNVTSTGL
# IGKVRIPLCSIAAEENQTLLPTWFVIEKLSDGKFVNIDCGKILLSLSLQGKWESTSGEKVLNDKQDINLEGVKELEGSPKDLISSKDGRRRKHHDGKH
# IMKNFVNQIDKLFHKKEEIFKRLHDDSSVGQSVNSNYEDATDKCSSSATCTGFEEGLDLMQSSDSEREEMPENLQGGILLDQKYLVSPCDLNKFLFTP
# SSQFRKELAELQGLSDVQEGPWTVMQEDTPRLTRVVTYMRAATKMVKAVKATENQVYRKASGKQFAVFVSVSTPDVPYGNTFKIELLYKILPETEPTA
# GGESSRLIISWGIQFNQSTIMKGMIEGGARQGLRESFEQFANLLAKTYKTLDPAVVLDKEQVIATVQSEQKTDLKSAFLYFWSSSVICAVLLSVYVVV
# HMLHCEPSKIQGFEFYGLDLPDSFGELFSSGILVLLLERVYMMTVHFIQARLHRGEDQGVKANGKGWILTIALIKGTNLASVEATELFDPYVVFTCNG
# KTRTSSVKLQAQDPQWNEVIEFDAMEEPPSVLDVEVFDFDGPFDQGASLGHAEINFLKHTADELADLSVPLVGHHAQASQSKLQLRIFLENKNGVETI
# KDYLSKVEKEVGKKLNIRSPQKNSAFQKLFGLPHEEFLLKEYTCYLKRKLPVQGKLFLSARIVAFYSNVFGHKTKFYFLWEDIDDIQVLPPTFASLGS
# PLLLIILKKNRGLDAKHGAKSQDDEGRLWFYFQSFVSFDATSRTIMALWKTRTLSVDHRAQIAEEDQDVADPFLLPEAVAVVSDTDALMMSKVYTCDL
# PCDVELVMKIFGGGELERKIMEKSGCLSYASTTWESKKPGIYERRLSYKYNHYVSVFGGGVTCAQQKSPAPNDEGWILNEIVALHDVPFGDHFRVHIR
# YEVKKAGVDCKTSKCEVYLKIRWLKTIKFEQRISKSIMEKFRNRFKVIFDLFQKESVTNSSLTLL]
# Evidence for and against this transcript:
# % of transcript supported by hints (any source): 89.5
# CDS exons: 9/9
#      P:   9 
# CDS introns: 8/8
#      E:   1 
#      P:   8 
# 5'UTR exons and introns: 0/1
# 3'UTR exons and introns: 0/1
# hint groups fully obeyed: 8
#      E:   1 
#      P:   7 
# incompatible hint groups: 8
#      P:   8 (AL8G24180.t1,TRINITY_GG_91_c14_g1_i1)
# end gene g21764
Asue_scaffold13	AUGUSTUS	gene	7649738	7654040	.	+	.	ID=AsAag21764
Asue_scaffold13	AUGUSTUS	mRNA	7649738	7654040	.	+	.	ID=AsAag21764.t1;Parent=AsAag21764
Asue_scaffold13	AUGUSTUS	CDS	7649861	7650212	.	+	0	ID=AsAag21764.t1.cds;Parent=AsAag21764.t1
Asue_scaffold13	AUGUSTUS	CDS	7650420	7651644	.	+	2	ID=AsAag21764.t1.cds;Parent=AsAag21764.t1
Asue_scaffold13	AUGUSTUS	CDS	7651729	7651907	.	+	1	ID=AsAag21764.t1.cds;Parent=AsAag21764.t1
Asue_scaffold13	AUGUSTUS	CDS	7652036	7652319	.	+	2	ID=AsAag21764.t1.cds;Parent=AsAag21764.t1
Asue_scaffold13	AUGUSTUS	CDS	7652455	7652571	.	+	0	ID=AsAag21764.t1.cds;Parent=AsAag21764.t1
Asue_scaffold13	AUGUSTUS	CDS	7652776	7653038	.	+	0	ID=AsAag21764.t1.cds;Parent=AsAag21764.t1
Asue_scaffold13	AUGUSTUS	CDS	7653144	7653318	.	+	1	ID=AsAag21764.t1.cds;Parent=AsAag21764.t1
Asue_scaffold13	AUGUSTUS	CDS	7653449	7653721	.	+	0	ID=AsAag21764.t1.cds;Parent=AsAag21764.t1
Asue_scaffold13	AUGUSTUS	CDS	7653809	7654018	.	+	0	ID=AsAag21764.t1.cds;Parent=AsAag21764.t1
Asue_scaffold13	AUGUSTUS	exon	7649861	7650212	.	+	.	ID=AsAag21764.t1.exon1;Parent=AsAag21764.t1
Asue_scaffold13	AUGUSTUS	exon	7650420	7651644	.	+	.	ID=AsAag21764.t1.exon2;Parent=AsAag21764.t1
Asue_scaffold13	AUGUSTUS	exon	7651729	7651907	.	+	.	ID=AsAag21764.t1.exon3;Parent=AsAag21764.t1
Asue_scaffold13	AUGUSTUS	exon	7652036	7652319	.	+	.	ID=AsAag21764.t1.exon4;Parent=AsAag21764.t1
Asue_scaffold13	AUGUSTUS	exon	7652455	7652571	.	+	.	ID=AsAag21764.t1.exon5;Parent=AsAag21764.t1
Asue_scaffold13	AUGUSTUS	exon	7652776	7653038	.	+	.	ID=AsAag21764.t1.exon6;Parent=AsAag21764.t1
Asue_scaffold13	AUGUSTUS	exon	7653144	7653318	.	+	.	ID=AsAag21764.t1.exon7;Parent=AsAag21764.t1
Asue_scaffold13	AUGUSTUS	exon	7653449	7653721	.	+	.	ID=AsAag21764.t1.exon8;Parent=AsAag21764.t1
Asue_scaffold13	AUGUSTUS	exon	7653809	7654018	.	+	.	ID=AsAag21764.t1.exon9;Parent=AsAag21764.t1
###
# start gene g21765
# protein sequence = [MDLCKSRATTTVTLSCLLFFVSSFYTISTAKSVTNPLYQLLLFTAFFLAAALSLLILVAAARATMVAWITVLVLLAFS
# GTRRRVLARRGKTITADVAMCLFREAYPRG]
# Evidence for and against this transcript:
# % of transcript supported by hints (any source): 33.3
# CDS exons: 1/1
#      P:   1 
# CDS introns: 0/0
# 5'UTR exons and introns: 0/1
# 3'UTR exons and introns: 0/1
# hint groups fully obeyed: 0
# incompatible hint groups: 1
#      P:   1 (AL8G24190.t1)
# end gene g21765
Asue_scaffold13	AUGUSTUS	gene	7655608	7656049	.	+	.	ID=AsAag21765
Asue_scaffold13	AUGUSTUS	mRNA	7655608	7656049	.	+	.	ID=AsAag21765.t1;Parent=AsAag21765
Asue_scaffold13	AUGUSTUS	CDS	7655650	7655976	.	+	0	ID=AsAag21765.t1.cds;Parent=AsAag21765.t1
Asue_scaffold13	AUGUSTUS	exon	7655650	7655976	.	+	.	ID=AsAag21765.t1.exon1;Parent=AsAag21765.t1
###
# start gene g21766
# protein sequence = [MDKLDINTALDIASRVGEDSFKSLGGLLLASKLCHTLASHPLVLNNVSLQPFLDDAALINEDSIYRPFFRHCLESRNP
# TAVYLESIRLVAKVGRSEDALYLLYTIGNSPPHAWFARALLEVCLGFYENALHTIDSFVSYIGSWRAADAVGSKHGFRELAPFVEAGPEGMALAFDVS
# VLQDVDIDEFVFAPHLANIGSLYRPFFLRCLDAANQSAHYVEGLRLAAQEGPCQRSIDLLGAAAPHILYARFALGIVLVCCGSFDQGMEVMQTFFNLV
# PNIEEAVETGEMVLHQVSSMRFPRSGRYDNSLRFGGGLPNCFINNFRVTSLCRRCFVFMYATRFQELC]
# Evidence for and against this transcript:
# % of transcript supported by hints (any source): 0
# CDS exons: 0/2
# CDS introns: 0/1
# 5'UTR exons and introns: 0/1
# 3'UTR exons and introns: 0/1
# hint groups fully obeyed: 0
# incompatible hint groups: 0
# end gene g21766
Asue_scaffold13	AUGUSTUS	gene	7662633	7664513	.	-	.	ID=AsAag21766
Asue_scaffold13	AUGUSTUS	mRNA	7662633	7664513	.	-	.	ID=AsAag21766.t1;Parent=AsAag21766
Asue_scaffold13	AUGUSTUS	CDS	7662921	7663493	.	-	0	ID=AsAag21766.t1.cds;Parent=AsAag21766.t1
Asue_scaffold13	AUGUSTUS	CDS	7664038	7664493	.	-	0	ID=AsAag21766.t1.cds;Parent=AsAag21766.t1
Asue_scaffold13	AUGUSTUS	exon	7662921	7663493	.	-	.	ID=AsAag21766.t1.exon1;Parent=AsAag21766.t1
Asue_scaffold13	AUGUSTUS	exon	7664038	7664493	.	-	.	ID=AsAag21766.t1.exon2;Parent=AsAag21766.t1
###
# start gene g21767
# protein sequence = [MPFDEAKAKYPHIPTNTKRVAIIHFLKIRLKSSAASLYEVCRRGKQTVSHHCSSFLPFILEFVLLRSTIACLWIDRQS
# CNWFRYLLHIEIVRLLLVLATTILFHWSFSATSMGSLGSGAVPSDAPGVLPDRIFAVDCYPGHAVRINSYSKPKYLIDILKVLEELEAATSHAEGDSP
# YWYKLIGGKPGSVTVKELLARLKREPTMAPWRKFRICLIVIVEEYSRSLFVLLPQPPASAFVCSGHCDPKVTHLETLIASAFEFHTSIWPGGDASLPS
# LRSSRKRKCDASPSESSSSGEDNGQKKVKRNVRSAPVSKHKAADTLLEKKFKSFKESLLVEVRHLIENGYQPTVVAPSTVKNTPTPAVSPSPARVTRS
# GSVGISAHSLSNRSTSRKQADSRSAKQLASSRSGRGSRHDVLSQSCSLSTASSEACTGFCDTTADAPPPTASSPTITVNNAPTVNCSQSSTPISVLRP
# DNKLLTKKETRCTSLLHEAAKYTIHTSRFACKISEPASSDHRPQLTQPHVPPASALPLATSLVSPTVLDAAIPDSEKGSNFVPPIVPVSNLPLPRNST
# DVLPTHLPTFVKHVSEPCPNDGSADHNTCVFSDKHHPLSSLEKTSQRKKSPASLSLAKPPKQLLLSGPAMNLRRKKHGSQAKNVIDSSTYIISTLDSV
# SSASIAKFVHQLSQFSGSEYAINGQPYPASFFTAIYKPKNWLSSLHIDCMVTFLWKKHGSYLASRKITVLDSMFTSIMSNRFMSFSQNLNTTAYSWNP
# LLIAYARGLVDGRPXXXXXXXXXXXXXXXXXXXXXXXXXXXVDLPRGHIDILDPFEDCTSSRKVVSYMSPVSQMLPSLLRSVCVDVPSTWPQAGFTFN
# RLPNVTQNHRGGDCGPMCLKFIELHSHQLTEPLRAMTNQQVDNIRMHYAMDLYAEFVSRA]
# Evidence for and against this transcript:
# % of transcript supported by hints (any source): 63
# CDS exons: 9/13
#      P:   9 
# CDS introns: 8/12
#      E:   5 
#      P:   8 
# 5'UTR exons and introns: 0/1
# 3'UTR exons and introns: 0/1
# hint groups fully obeyed: 5
#      E:   5 
# incompatible hint groups: 2
#      P:   2 (TRINITY_GG_91_c185_g1_i1,TRINITY_GG_91_c1782_g1_i1)
# end gene g21767
Asue_scaffold13	AUGUSTUS	gene	7664615	7670073	.	-	.	ID=AsAag21767
Asue_scaffold13	AUGUSTUS	mRNA	7664615	7670073	.	-	.	ID=AsAag21767.t1;Parent=AsAag21767
Asue_scaffold13	AUGUSTUS	CDS	7664870	7665505	.	-	0	ID=AsAag21767.t1.cds;Parent=AsAag21767.t1
Asue_scaffold13	AUGUSTUS	CDS	7665614	7665695	.	-	1	ID=AsAag21767.t1.cds;Parent=AsAag21767.t1
Asue_scaffold13	AUGUSTUS	CDS	7665785	7666239	.	-	0	ID=AsAag21767.t1.cds;Parent=AsAag21767.t1
Asue_scaffold13	AUGUSTUS	CDS	7666331	7666495	.	-	0	ID=AsAag21767.t1.cds;Parent=AsAag21767.t1
Asue_scaffold13	AUGUSTUS	CDS	7666583	7666687	.	-	0	ID=AsAag21767.t1.cds;Parent=AsAag21767.t1
Asue_scaffold13	AUGUSTUS	CDS	7666763	7667416	.	-	0	ID=AsAag21767.t1.cds;Parent=AsAag21767.t1
Asue_scaffold13	AUGUSTUS	CDS	7667500	7667513	.	-	2	ID=AsAag21767.t1.cds;Parent=AsAag21767.t1
Asue_scaffold13	AUGUSTUS	CDS	7667871	7668041	.	-	2	ID=AsAag21767.t1.cds;Parent=AsAag21767.t1
Asue_scaffold13	AUGUSTUS	CDS	7668276	7668386	.	-	2	ID=AsAag21767.t1.cds;Parent=AsAag21767.t1
Asue_scaffold13	AUGUSTUS	CDS	7668940	7668997	.	-	0	ID=AsAag21767.t1.cds;Parent=AsAag21767.t1
Asue_scaffold13	AUGUSTUS	CDS	7669083	7669158	.	-	1	ID=AsAag21767.t1.cds;Parent=AsAag21767.t1
Asue_scaffold13	AUGUSTUS	CDS	7669268	7669471	.	-	1	ID=AsAag21767.t1.cds;Parent=AsAag21767.t1
Asue_scaffold13	AUGUSTUS	CDS	7669991	7670028	.	-	0	ID=AsAag21767.t1.cds;Parent=AsAag21767.t1
Asue_scaffold13	AUGUSTUS	exon	7664870	7665505	.	-	.	ID=AsAag21767.t1.exon1;Parent=AsAag21767.t1
Asue_scaffold13	AUGUSTUS	exon	7665614	7665695	.	-	.	ID=AsAag21767.t1.exon2;Parent=AsAag21767.t1
Asue_scaffold13	AUGUSTUS	exon	7665785	7666239	.	-	.	ID=AsAag21767.t1.exon3;Parent=AsAag21767.t1
Asue_scaffold13	AUGUSTUS	exon	7666331	7666495	.	-	.	ID=AsAag21767.t1.exon4;Parent=AsAag21767.t1
Asue_scaffold13	AUGUSTUS	exon	7666583	7666687	.	-	.	ID=AsAag21767.t1.exon5;Parent=AsAag21767.t1
Asue_scaffold13	AUGUSTUS	exon	7666763	7667416	.	-	.	ID=AsAag21767.t1.exon6;Parent=AsAag21767.t1
Asue_scaffold13	AUGUSTUS	exon	7667500	7667513	.	-	.	ID=AsAag21767.t1.exon7;Parent=AsAag21767.t1
Asue_scaffold13	AUGUSTUS	exon	7667871	7668041	.	-	.	ID=AsAag21767.t1.exon8;Parent=AsAag21767.t1
Asue_scaffold13	AUGUSTUS	exon	7668276	7668386	.	-	.	ID=AsAag21767.t1.exon9;Parent=AsAag21767.t1
Asue_scaffold13	AUGUSTUS	exon	7668940	7668997	.	-	.	ID=AsAag21767.t1.exon10;Parent=AsAag21767.t1
Asue_scaffold13	AUGUSTUS	exon	7669083	7669158	.	-	.	ID=AsAag21767.t1.exon11;Parent=AsAag21767.t1
Asue_scaffold13	AUGUSTUS	exon	7669268	7669471	.	-	.	ID=AsAag21767.t1.exon12;Parent=AsAag21767.t1
Asue_scaffold13	AUGUSTUS	exon	7669991	7670028	.	-	.	ID=AsAag21767.t1.exon13;Parent=AsAag21767.t1
###
# start gene g21768
# protein sequence = [MDSLTGFRMEPKWQIDPQLLFVGPKIGEGAHAKVYEGKYKNQTVAIKIVHRGETPEEIAKRDSRFLREVEMLSRVQHK
# NLVKFIGACKEPVMVIVTELLQGGTLRKYLLNLRPACLETRVAIGFALDIARGMECLHSHGIIHRDLKPENLLLTADHKTVKLADFGLAREESLTEMM
# TAETGTYRWMAPELYSTVTLRLGEKKHYNHKVDAYSFAIVLWELLHNKLPFEGMSNLQAAYAAAFKNVRPSAESLPEELGDIVTSCWNEDPNARPNFT
# HIIELLLNYLSKVGSPISAIPQRILASKNTLLPPDSPGTSSLMAKLDECGETPKAKSEDKRKGLFFCFNQCY]
# Evidence for and against this transcript:
# % of transcript supported by hints (any source): 84.6
# CDS exons: 6/6
#      P:   6 
# CDS introns: 5/5
#      E:   5 
#      P:   5 
# 5'UTR exons and introns: 0/1
# 3'UTR exons and introns: 0/1
# hint groups fully obeyed: 11
#      E:   5 
#      P:   6 
# incompatible hint groups: 5
#      P:   5 (TRINITY_GG_91_c1081_g1_i1,AL8G24200.t1)
# end gene g21768
Asue_scaffold13	AUGUSTUS	gene	7670168	7672108	.	+	.	ID=AsAag21768
Asue_scaffold13	AUGUSTUS	mRNA	7670168	7672108	.	+	.	ID=AsAag21768.t1;Parent=AsAag21768
Asue_scaffold13	AUGUSTUS	CDS	7670197	7670309	.	+	0	ID=AsAag21768.t1.cds;Parent=AsAag21768.t1
Asue_scaffold13	AUGUSTUS	CDS	7670555	7670687	.	+	1	ID=AsAag21768.t1.cds;Parent=AsAag21768.t1
Asue_scaffold13	AUGUSTUS	CDS	7670774	7670969	.	+	0	ID=AsAag21768.t1.cds;Parent=AsAag21768.t1
Asue_scaffold13	AUGUSTUS	CDS	7671214	7671338	.	+	2	ID=AsAag21768.t1.cds;Parent=AsAag21768.t1
Asue_scaffold13	AUGUSTUS	CDS	7671420	7671578	.	+	0	ID=AsAag21768.t1.cds;Parent=AsAag21768.t1
Asue_scaffold13	AUGUSTUS	CDS	7671663	7671977	.	+	0	ID=AsAag21768.t1.cds;Parent=AsAag21768.t1
Asue_scaffold13	AUGUSTUS	exon	7670197	7670309	.	+	.	ID=AsAag21768.t1.exon1;Parent=AsAag21768.t1
Asue_scaffold13	AUGUSTUS	exon	7670555	7670687	.	+	.	ID=AsAag21768.t1.exon2;Parent=AsAag21768.t1
Asue_scaffold13	AUGUSTUS	exon	7670774	7670969	.	+	.	ID=AsAag21768.t1.exon3;Parent=AsAag21768.t1
Asue_scaffold13	AUGUSTUS	exon	7671214	7671338	.	+	.	ID=AsAag21768.t1.exon4;Parent=AsAag21768.t1
Asue_scaffold13	AUGUSTUS	exon	7671420	7671578	.	+	.	ID=AsAag21768.t1.exon5;Parent=AsAag21768.t1
Asue_scaffold13	AUGUSTUS	exon	7671663	7671977	.	+	.	ID=AsAag21768.t1.exon6;Parent=AsAag21768.t1
###
# start gene g21769
# protein sequence = [MALALSVAPTSSSSSSLLSRNPNPSPNFRTTHLNFGSQRRIYTINPLLRSFKCLQSSSKDVNASPFSISAIASSSQTT
# ELVPHKLQRLVKEFKSLTEPIDRLKWVLHYASLIPPMPELSRTESNRVMGCTARVWLEVELGQDGKMRFWADSDSDVSKGMCSCLIHVLDEASPEEVM
# ELKTEDLAELNVGLLGGERSRVNTWYNVLVSMQKKTRRLVAEREGKVPSFEPFPSLVLTAHGIEAKGSFAQAQAKYLFPEESRVEELVDVLKEKKIGV
# VAHFYMDPEVQGVLTAAQKHWPHISISDSLIMADSAVTMAKAGCQFITVLGVDFMSENVRAILDQAGFEEVGVYRMSDETIGCSLXXXXXXXXYLNYL
# EAASRSPPSLHVVYINTSLETKAFAHELVPTITCTSSNVVQTILQAFAQMPELTVWYGPDSYMGANIVKLFQQMTLMTDEEIANIHPKHSLDSIKSLL
# PRLHYFQEGTCIVHHLFGHEVVERIKYMYCDAFLTAHLEVPGEMFSLAMEAKKREMGVVGSTQNILDFIKQKVQEAVDRNVDDHLQFVLGTESGMVTS
# IVAVIRSLLGSSANSKLKVEVVFPVSSDSMTKTSSDSSNSIKVGDVALPVVPGVAGGEGCSIHGGCASCPYMKMNSLSSLLKVCHKLPDVENIYGGFI
# AERFKRQTPQGKLIADVGCEPILHMRHFQANKELPEKLVHHVLSCESKR]
# Evidence for and against this transcript:
# % of transcript supported by hints (any source): 86.7
# CDS exons: 7/7
#      P:   7 
# CDS introns: 6/6
#      E:   6 
#      P:   6 
# 5'UTR exons and introns: 0/1
# 3'UTR exons and introns: 0/1
# hint groups fully obeyed: 12
#      E:   6 
#      P:   6 
# incompatible hint groups: 8
#      P:   8 (TRINITY_GG_91_c61_g1_i1,AL8G24240.t1)
# end gene g21769
Asue_scaffold13	AUGUSTUS	gene	7685838	7689170	.	+	.	ID=AsAag21769
Asue_scaffold13	AUGUSTUS	mRNA	7685838	7689170	.	+	.	ID=AsAag21769.t1;Parent=AsAag21769
Asue_scaffold13	AUGUSTUS	CDS	7685863	7686609	.	+	0	ID=AsAag21769.t1.cds;Parent=AsAag21769.t1
Asue_scaffold13	AUGUSTUS	CDS	7686940	7687224	.	+	0	ID=AsAag21769.t1.cds;Parent=AsAag21769.t1
Asue_scaffold13	AUGUSTUS	CDS	7687299	7687517	.	+	0	ID=AsAag21769.t1.cds;Parent=AsAag21769.t1
Asue_scaffold13	AUGUSTUS	CDS	7687614	7687793	.	+	0	ID=AsAag21769.t1.cds;Parent=AsAag21769.t1
Asue_scaffold13	AUGUSTUS	CDS	7687871	7688362	.	+	0	ID=AsAag21769.t1.cds;Parent=AsAag21769.t1
Asue_scaffold13	AUGUSTUS	CDS	7688458	7688619	.	+	0	ID=AsAag21769.t1.cds;Parent=AsAag21769.t1
Asue_scaffold13	AUGUSTUS	CDS	7688697	7688759	.	+	0	ID=AsAag21769.t1.cds;Parent=AsAag21769.t1
Asue_scaffold13	AUGUSTUS	exon	7685863	7686609	.	+	.	ID=AsAag21769.t1.exon1;Parent=AsAag21769.t1
Asue_scaffold13	AUGUSTUS	exon	7686940	7687224	.	+	.	ID=AsAag21769.t1.exon2;Parent=AsAag21769.t1
Asue_scaffold13	AUGUSTUS	exon	7687299	7687517	.	+	.	ID=AsAag21769.t1.exon3;Parent=AsAag21769.t1
Asue_scaffold13	AUGUSTUS	exon	7687614	7687793	.	+	.	ID=AsAag21769.t1.exon4;Parent=AsAag21769.t1
Asue_scaffold13	AUGUSTUS	exon	7687871	7688362	.	+	.	ID=AsAag21769.t1.exon5;Parent=AsAag21769.t1
Asue_scaffold13	AUGUSTUS	exon	7688458	7688619	.	+	.	ID=AsAag21769.t1.exon6;Parent=AsAag21769.t1
Asue_scaffold13	AUGUSTUS	exon	7688697	7688759	.	+	.	ID=AsAag21769.t1.exon7;Parent=AsAag21769.t1
###
# start gene g21770
# protein sequence = [MIVGTFFRSQEEKAMEAIKDALRALRKRHLLEEGAHGPAISALSRPIISQGSEWKEKTEKLETELQQCYKAQSRLSEQ
# LVIEVAESRTSKAILQEKELLINDLQKELTQRREECTQIQEELEEKTKMVDVLIAENQEIRSQLEEMTGRVQKAESENKMLIDRWMLQKMQDAERLNE
# ANDLYEEMLAKLKANGLETLARQQVDGIVRRNEDGTDHFVESTIPSTCGHRIHAHEGGCGSIIFEYNSGTLFTGGQDRAVKMWDTNSGALIKSLYGSL
# GNILDMAVTHDNKSVIAATSSNNLFVWDVSSGRVRHTLTGHTDKVCAVDVSKFSSRHVVSAAYDRTIKLWDLHKGYCTNTVLFTSNCNAICLSIDGLT
# VFSGHMDGNLRLWDIQTGKLLSEVAGHSSAVTSVSLSRNGNRILTSGRDNVHNVFDTRTLEICGTLRASGNRLASNWSRSCISPDDDYVAAGSADGTV
# HVWSLSKGNIVSILKEQTSAILCCSWSGIGKPLASADKNGYVCTWT]
# Evidence for and against this transcript:
# % of transcript supported by hints (any source): 77.8
# CDS exons: 4/4
#      P:   4 
# CDS introns: 3/3
#      E:   3 
#      P:   3 
# 5'UTR exons and introns: 0/1
# 3'UTR exons and introns: 0/1
# hint groups fully obeyed: 6
#      E:   3 
#      P:   3 
# incompatible hint groups: 6
#      P:   6 (AL8G24250.t1,TRINITY_GG_91_c1042_g1_i1)
# end gene g21770
Asue_scaffold13	AUGUSTUS	gene	7691770	7694353	.	-	.	ID=AsAag21770
Asue_scaffold13	AUGUSTUS	mRNA	7691770	7694353	.	-	.	ID=AsAag21770.t1;Parent=AsAag21770
Asue_scaffold13	AUGUSTUS	CDS	7691975	7692997	.	-	0	ID=AsAag21770.t1.cds;Parent=AsAag21770.t1
Asue_scaffold13	AUGUSTUS	CDS	7693102	7693297	.	-	1	ID=AsAag21770.t1.cds;Parent=AsAag21770.t1
Asue_scaffold13	AUGUSTUS	CDS	7693368	7693549	.	-	0	ID=AsAag21770.t1.cds;Parent=AsAag21770.t1
Asue_scaffold13	AUGUSTUS	CDS	7694104	7694253	.	-	0	ID=AsAag21770.t1.cds;Parent=AsAag21770.t1
Asue_scaffold13	AUGUSTUS	exon	7691975	7692997	.	-	.	ID=AsAag21770.t1.exon1;Parent=AsAag21770.t1
Asue_scaffold13	AUGUSTUS	exon	7693102	7693297	.	-	.	ID=AsAag21770.t1.exon2;Parent=AsAag21770.t1
Asue_scaffold13	AUGUSTUS	exon	7693368	7693549	.	-	.	ID=AsAag21770.t1.exon3;Parent=AsAag21770.t1
Asue_scaffold13	AUGUSTUS	exon	7694104	7694253	.	-	.	ID=AsAag21770.t1.exon4;Parent=AsAag21770.t1
###
# start gene g21771
# protein sequence = [MSLCGNPTLENDEQAQVLLFPTITAYGRLYCAPRRLHRYNSSSSPFLNLSLSRFSGGLFFHMESGTSSSGKKAMVENL
# KRYGVISSKRVAQVMEALDRGLFVPVGSSAYVDTPVPIGYNATISAPHMHATCLQLLEDKLQPGMRALDVGSGTGYLTGCFALMVGAEGRVVGVDHIP
# ELVDMSIKNIEKSVAASLFKKGSLSLHVGDGRKGWQEFAPYDAIHVGAAASEIPQPLLDQLKPGGRMVIPLGTYFQELKVIDKNKDGSIKVHTETSVR
# YVPLTSRDEQLGGF]
# Evidence for and against this transcript:
# % of transcript supported by hints (any source): 63.6
# CDS exons: 4/5
#      P:   4 
# CDS introns: 3/4
#      E:   3 
#      P:   3 
# 5'UTR exons and introns: 0/1
# 3'UTR exons and introns: 0/1
# hint groups fully obeyed: 8
#      E:   3 
#      P:   5 
# incompatible hint groups: 5
#      P:   5 (TRINITY_GG_91_c1352_g1_i1)
# end gene g21771
Asue_scaffold13	AUGUSTUS	gene	7694698	7696059	.	+	.	ID=AsAag21771
Asue_scaffold13	AUGUSTUS	mRNA	7694698	7696059	.	+	.	ID=AsAag21771.t1;Parent=AsAag21771
Asue_scaffold13	AUGUSTUS	CDS	7694720	7694760	.	+	0	ID=AsAag21771.t1.cds;Parent=AsAag21771.t1
Asue_scaffold13	AUGUSTUS	CDS	7694838	7694985	.	+	1	ID=AsAag21771.t1.cds;Parent=AsAag21771.t1
Asue_scaffold13	AUGUSTUS	CDS	7695068	7695329	.	+	0	ID=AsAag21771.t1.cds;Parent=AsAag21771.t1
Asue_scaffold13	AUGUSTUS	CDS	7695407	7695571	.	+	2	ID=AsAag21771.t1.cds;Parent=AsAag21771.t1
Asue_scaffold13	AUGUSTUS	CDS	7695678	7695928	.	+	2	ID=AsAag21771.t1.cds;Parent=AsAag21771.t1
Asue_scaffold13	AUGUSTUS	exon	7694720	7694760	.	+	.	ID=AsAag21771.t1.exon1;Parent=AsAag21771.t1
Asue_scaffold13	AUGUSTUS	exon	7694838	7694985	.	+	.	ID=AsAag21771.t1.exon2;Parent=AsAag21771.t1
Asue_scaffold13	AUGUSTUS	exon	7695068	7695329	.	+	.	ID=AsAag21771.t1.exon3;Parent=AsAag21771.t1
Asue_scaffold13	AUGUSTUS	exon	7695407	7695571	.	+	.	ID=AsAag21771.t1.exon4;Parent=AsAag21771.t1
Asue_scaffold13	AUGUSTUS	exon	7695678	7695928	.	+	.	ID=AsAag21771.t1.exon5;Parent=AsAag21771.t1
###
# start gene g21772
# protein sequence = [MTSSILTSSLKLLAMANSSSSTLFCIPSIFNISSSESQRSNFSLPSRAINLPLSLKSKTLRNSSPIFTFVAQTSDWPE
# EEEGEDGSIGGTSVTVDESFESEDGGDFPEPPEEAKLFVGNLPYDVDSQALAMLFEQAGTVEISEVIYNRDTDQSRGFGFVTMSTVEEAKKAVEKFNR
# YEVNGRLLTVNIAAPRGSRPERQPRVYDAAFRIYVGNLPWDVDNDRLQQVFSEHGKVVDARVVYDRETGRSRGFGFVTMSNETEVNDAIAALDGQNLE
# GRAIKVNVAQERTRRGF]
# Evidence for and against this transcript:
# % of transcript supported by hints (any source): 66.7
# CDS exons: 3/4
#      P:   3 
# CDS introns: 3/3
#      E:   3 
#      P:   3 
# 5'UTR exons and introns: 0/1
# 3'UTR exons and introns: 0/1
# hint groups fully obeyed: 3
#      E:   3 
# incompatible hint groups: 1
#      P:   1 (TRINITY_GG_91_c998_g1_i1)
# end gene g21772
Asue_scaffold13	AUGUSTUS	gene	7696079	7697473	.	-	.	ID=AsAag21772
Asue_scaffold13	AUGUSTUS	mRNA	7696079	7697473	.	-	.	ID=AsAag21772.t1;Parent=AsAag21772
Asue_scaffold13	AUGUSTUS	CDS	7696161	7696223	.	-	0	ID=AsAag21772.t1.cds;Parent=AsAag21772.t1
Asue_scaffold13	AUGUSTUS	CDS	7696312	7696593	.	-	0	ID=AsAag21772.t1.cds;Parent=AsAag21772.t1
Asue_scaffold13	AUGUSTUS	CDS	7696678	7696779	.	-	0	ID=AsAag21772.t1.cds;Parent=AsAag21772.t1
Asue_scaffold13	AUGUSTUS	CDS	7697026	7697454	.	-	0	ID=AsAag21772.t1.cds;Parent=AsAag21772.t1
Asue_scaffold13	AUGUSTUS	exon	7696161	7696223	.	-	.	ID=AsAag21772.t1.exon1;Parent=AsAag21772.t1
Asue_scaffold13	AUGUSTUS	exon	7696312	7696593	.	-	.	ID=AsAag21772.t1.exon2;Parent=AsAag21772.t1
Asue_scaffold13	AUGUSTUS	exon	7696678	7696779	.	-	.	ID=AsAag21772.t1.exon3;Parent=AsAag21772.t1
Asue_scaffold13	AUGUSTUS	exon	7697026	7697454	.	-	.	ID=AsAag21772.t1.exon4;Parent=AsAag21772.t1
###
# start gene g21773
# protein sequence = [MDRQSRMESENLRVRASDDEDRQSFRLYIPSFKLASLLSDEKDKSSVEYQRLTWDALRKSINGLVNKVNATNIKNIIP
# ELFAENLIRGRGLFCRACIQSQMESPGFTDVFAALVAVVNSKFPQVALLLVRRVVLILKRAYMRNDKPQFLAAVKFVAHLVNQQVADEIIAFELLTVL
# LENPTDTRVEMAVAFVLECGALLEDVAPKGLHGIFEWFRGILHEGEIDKRTQYLIEGLFAIRKAKFQGYPAVRPELDLVEEKFSHDVSLDEEIDPEMA
# LDVFKLDPVFIDKEEKYEALKKELLGEDEDGGGSYASXXXXXXXXXXXXXXXXXXXXXXXXXS]
# Evidence for and against this transcript:
# % of transcript supported by hints (any source): 0
# CDS exons: 0/1
# CDS introns: 0/0
# 5'UTR exons and introns: 0/1
# 3'UTR exons and introns: 0/1
# hint groups fully obeyed: 0
# incompatible hint groups: 0
# end gene g21773
Asue_scaffold13	AUGUSTUS	gene	7697728	7699101	.	+	.	ID=AsAag21773
Asue_scaffold13	AUGUSTUS	mRNA	7697728	7699101	.	+	.	ID=AsAag21773.t1;Parent=AsAag21773
Asue_scaffold13	AUGUSTUS	CDS	7697874	7698887	.	+	0	ID=AsAag21773.t1.cds;Parent=AsAag21773.t1
Asue_scaffold13	AUGUSTUS	exon	7697874	7698887	.	+	.	ID=AsAag21773.t1.exon1;Parent=AsAag21773.t1
###
# start gene g21774
# protein sequence = [MATSTGETTSLTQKEVNVAAELLIELSQYQPRYQRQSPEEEDTDDEDDTDDEVASTPLLQVSQAHQKKSRKREEKSEQ
# NQPKRVKKQNIMKINIKDFLEEALRSIEVWYKAEINPQEIFGDNEVTRQFSKPIKKQLMSSDVDKDQSRLMLSKEQVKEKMLPFLEESENPVKGVDVS
# VYGPDGKVQQMRFKFWNGDKTPVLTTGWKEFVAKCGLLMTSDFVTVWMFRHIKTQNICFAIHRARFPLKN]
# Evidence for and against this transcript:
# % of transcript supported by hints (any source): 0
# CDS exons: 0/1
# CDS introns: 0/0
# 5'UTR exons and introns: 0/1
# 3'UTR exons and introns: 0/1
# hint groups fully obeyed: 0
# incompatible hint groups: 0
# end gene g21774
Asue_scaffold13	AUGUSTUS	gene	7703169	7704153	.	-	.	ID=AsAag21774
Asue_scaffold13	AUGUSTUS	mRNA	7703169	7704153	.	-	.	ID=AsAag21774.t1;Parent=AsAag21774
Asue_scaffold13	AUGUSTUS	CDS	7703342	7704082	.	-	0	ID=AsAag21774.t1.cds;Parent=AsAag21774.t1
Asue_scaffold13	AUGUSTUS	exon	7703342	7704082	.	-	.	ID=AsAag21774.t1.exon1;Parent=AsAag21774.t1
###
# start gene g21775
# protein sequence = [MSMASSSLATQSFFSSFPLSHRLHLHEPXXXXXXXXXXXXXXXXXXXXXXXXXXXXXXXXXXXXDDPLPDKIQQPDNS
# TNINXXXXXXXXXXXSTDPILKFFKSRTLTSELTQDPGRESKFSLQKNRRTSWHLASDFADPGTEFESEPEESVSVANQQTLGVHTPFESDVAGEILE
# LAKNLKENQTLGEMLLGFEGRVSDTECVEALVMMGEFGFVKSCLYFYEWMSLQEPSLASPRACSVLFTLLGRERMADYILLLLNNLPDKEEFRDVRLY
# NAAISGLSASQRFDDAWEVYEAMNKINVYPDNVTCAIMITTMRKAGRSAKEVWEIFEKMSEKGVKWSQDVFGGLVKSFCDEGLKEEALVIQTEMEKKG
# IRSNTIVYNTLMDAYNKSNHIEEVEGLFAEMKAKGLKPTAATYNILMDAYARRMQPDIVETFLREMEDLGLEPNVKSYTCLISAYGRTKKMSDMAADA
# FLRMKKVGLKPSSHSYTALIHAYSVSGWHEKAYASFEEMCKEGIKPSVETYTSLLDAFRRSGDTEKLMEIWKLMLREKIKGTRITYNTLLDGFAKQGL
# YIEARDVVSEFGKMGLQPSVMTYNMLMNAYARGGQDAKLPQLLKEMAALNLKPDSITYSTMIYAFVRVRDFKRAFFYHKMMVKSGQVPDPRSYEKLRA
# ILENKVKTKNRKDKTAILGIINSKFGRVKAKTKGKKDEFWKYKKSRTTSPDRRRS]
# Evidence for and against this transcript:
# % of transcript supported by hints (any source): 60
# CDS exons: 2/2
#      P:   2 
# CDS introns: 1/1
#      P:   1 
# 5'UTR exons and introns: 0/1
# 3'UTR exons and introns: 0/1
# hint groups fully obeyed: 0
# incompatible hint groups: 1
#      P:   1 (TRINITY_GG_91_c194_g1_i1)
# end gene g21775
Asue_scaffold13	AUGUSTUS	gene	7706508	7709078	.	+	.	ID=AsAag21775
Asue_scaffold13	AUGUSTUS	mRNA	7706508	7709078	.	+	.	ID=AsAag21775.t1;Parent=AsAag21775
Asue_scaffold13	AUGUSTUS	CDS	7706648	7707504	.	+	0	ID=AsAag21775.t1.cds;Parent=AsAag21775.t1
Asue_scaffold13	AUGUSTUS	CDS	7707601	7708909	.	+	1	ID=AsAag21775.t1.cds;Parent=AsAag21775.t1
Asue_scaffold13	AUGUSTUS	exon	7706648	7707504	.	+	.	ID=AsAag21775.t1.exon1;Parent=AsAag21775.t1
Asue_scaffold13	AUGUSTUS	exon	7707601	7708909	.	+	.	ID=AsAag21775.t1.exon2;Parent=AsAag21775.t1
###
# start gene g21776
# protein sequence = [MKILILILSSLTLFELCIVDACRSYCGNITVDYPFGIRNGCGHPGYRDLLFCMNDVLMFHISSGSYRVLDIDYAYQSI
# TLHDPHMSTCETIVLGGKGNGFEAEDWRAPYFNPTSDNVFMLIGCSPKSPIFQGFPEKKVPCRNISGMSCEEYMSCPAWDMVGYRQGIHSGSGPPMCC
# AVGFESVKAINLSKLECEGYSSAYNLAPLKLRGPSDWAYGIRVKYELRGSDAFCRACVATSGTCGYDESADGGGLRHVCMCDNHNSTTNCDSGQF]
# Evidence for and against this transcript:
# % of transcript supported by hints (any source): 60
# CDS exons: 2/2
#      P:   2 
# CDS introns: 1/1
#      P:   1 
# 5'UTR exons and introns: 0/1
# 3'UTR exons and introns: 0/1
# hint groups fully obeyed: 0
# incompatible hint groups: 1
#      P:   1 (AL8G24330.t1)
# end gene g21776
Asue_scaffold13	AUGUSTUS	gene	7709148	7710566	.	+	.	ID=AsAag21776
Asue_scaffold13	AUGUSTUS	mRNA	7709148	7710566	.	+	.	ID=AsAag21776.t1;Parent=AsAag21776
Asue_scaffold13	AUGUSTUS	CDS	7709202	7709595	.	+	0	ID=AsAag21776.t1.cds;Parent=AsAag21776.t1
Asue_scaffold13	AUGUSTUS	CDS	7710084	7710505	.	+	2	ID=AsAag21776.t1.cds;Parent=AsAag21776.t1
Asue_scaffold13	AUGUSTUS	exon	7709202	7709595	.	+	.	ID=AsAag21776.t1.exon1;Parent=AsAag21776.t1
Asue_scaffold13	AUGUSTUS	exon	7710084	7710505	.	+	.	ID=AsAag21776.t1.exon2;Parent=AsAag21776.t1
###
# start gene g21777
# protein sequence = [MGREKKLCKSWNDMKKHLNDTVSKSFAGRFFKLETRKTTFTTELRAATATFLTMAYIITVNANILADSGATCSFHDCS
# TVAGSSPPGPDCVLGSNPGYEECLARVKKDLVVATSLSAMVGSLAMGLLANLPFGLAPGMGANAYIAYNVVGFRGSGSISYHTAMAIVLLEGCAFLAV
# SALGLRGKLARLIPQTVRLACAVGIGMFIAFVGLQMNQGIGLVGPDKSTLVTLTACAETDSVTGACLGGKMKSPTFWLAVVGFLITSFGLMKNVKGSM
# IYGIVFVTAVSWIRGTQVTIFPHTPLGDSNYNYFTKIVDFHKIQSTLGAISFTEFRKSEVWVAFATLFYVDLLGTTGVLYTMAEIGGFVEDGKFEGEY
# AAYLVDAGSSVVGSALGVTTTATFVESSAGLKEGGKTGLTAVIVGIYFLASMFLTPLVTNVPRWAVGPSLVMVGVMMMGVVKDIRWGETKEAVTAFVT
# ILLMPLTYSIANGIIAGIGIYLALSMYDVVLGVVKWLNGVRKRVMREHNQVSSVATVEIV]
# Evidence for and against this transcript:
# % of transcript supported by hints (any source): 33.3
# CDS exons: 1/1
#      P:   1 
# CDS introns: 0/0
# 5'UTR exons and introns: 0/1
# 3'UTR exons and introns: 0/1
# hint groups fully obeyed: 0
# incompatible hint groups: 1
#      P:   1 (AL8G24340.t1)
# end gene g21777
Asue_scaffold13	AUGUSTUS	gene	7716923	7718883	.	-	.	ID=AsAag21777
Asue_scaffold13	AUGUSTUS	mRNA	7716923	7718883	.	-	.	ID=AsAag21777.t1;Parent=AsAag21777
Asue_scaffold13	AUGUSTUS	CDS	7717272	7718864	.	-	0	ID=AsAag21777.t1.cds;Parent=AsAag21777.t1
Asue_scaffold13	AUGUSTUS	exon	7717272	7718864	.	-	.	ID=AsAag21777.t1.exon1;Parent=AsAag21777.t1
###
# start gene g21778
# protein sequence = [MGKKTKKPGKGKEKTERKTAKADEKKARREGKKLSPEDDIDAILLNIQKEEAKKKEVHVEENVAAPSPRSNCSLTINP
# LKETELILYGGEFYNGQKTYVYGDLYRYDVDKQEWKSISSPNSPPPRSSHQAVAWKNYLYIFGGEFTSPNQERFHHYKDFWMLDVKTNQWEQLNLKGC
# PSPRSGHRMVLYKHKIIIFGGFYDTLREVRYYNDLYVFDLDQYKWQEIKPKPGAMWPTARSGFQFFVYQDEIFLYGGYSKEVSSEKSSEKGIVHADLW
# SLDPRTWEWNKVKKIGMPPSSRAGFSVCVHKKRALLFGGVVDMEMEGDVMMSLFLNELYGFQLDNRRWYPIELRKEKSSKDKAKKTLGAKPVASNNDD
# EIDSAEEDESSAMIEQSDGVGSSDGIFERMATGLTVEGNRSNAESDKSKALQGAKARLDPQVSVSEEVVKPCGRINSCMVVGKDTLYIYGGMMEIKDK
# EVTLDDLYSLNLSKLDEWKCIIPATETEWVXXXXXXXXXXXXXXXXXXXXXXXXXXXXXXXXXXXXVLWLRKEKRARIEQIRANLGLSDSQRTPAPGE
# TLKDFYKRTNMYWQMAAYEHTQHTGKELRKDGFDLAETRYLELKPILDELAILEAEQKAEEAEGPEASSSSRKGGIAKKKR]
# Evidence for and against this transcript:
# % of transcript supported by hints (any source): 90.2
# CDS exons: 19/20
#      P:  19 
# CDS introns: 18/19
#      E:  17 
#      P:  18 
# 5'UTR exons and introns: 0/1
# 3'UTR exons and introns: 0/1
# hint groups fully obeyed: 37
#      E:  17 
#      P:  20 
# incompatible hint groups: 19
#      P:  19 (TRINITY_GG_91_c1088_g1_i1,AL8G24360.t1)
# end gene g21778
Asue_scaffold13	AUGUSTUS	gene	7726138	7731018	.	+	.	ID=AsAag21778
Asue_scaffold13	AUGUSTUS	mRNA	7726138	7731018	.	+	.	ID=AsAag21778.t1;Parent=AsAag21778
Asue_scaffold13	AUGUSTUS	CDS	7726250	7726381	.	+	0	ID=AsAag21778.t1.cds;Parent=AsAag21778.t1
Asue_scaffold13	AUGUSTUS	CDS	7726581	7726667	.	+	0	ID=AsAag21778.t1.cds;Parent=AsAag21778.t1
Asue_scaffold13	AUGUSTUS	CDS	7726767	7726835	.	+	0	ID=AsAag21778.t1.cds;Parent=AsAag21778.t1
Asue_scaffold13	AUGUSTUS	CDS	7726940	7727072	.	+	0	ID=AsAag21778.t1.cds;Parent=AsAag21778.t1
Asue_scaffold13	AUGUSTUS	CDS	7727153	7727199	.	+	2	ID=AsAag21778.t1.cds;Parent=AsAag21778.t1
Asue_scaffold13	AUGUSTUS	CDS	7727281	7727367	.	+	0	ID=AsAag21778.t1.cds;Parent=AsAag21778.t1
Asue_scaffold13	AUGUSTUS	CDS	7727812	7727873	.	+	0	ID=AsAag21778.t1.cds;Parent=AsAag21778.t1
Asue_scaffold13	AUGUSTUS	CDS	7728146	7728188	.	+	1	ID=AsAag21778.t1.cds;Parent=AsAag21778.t1
Asue_scaffold13	AUGUSTUS	CDS	7728291	7728371	.	+	0	ID=AsAag21778.t1.cds;Parent=AsAag21778.t1
Asue_scaffold13	AUGUSTUS	CDS	7728457	7728570	.	+	0	ID=AsAag21778.t1.cds;Parent=AsAag21778.t1
Asue_scaffold13	AUGUSTUS	CDS	7728768	7728873	.	+	0	ID=AsAag21778.t1.cds;Parent=AsAag21778.t1
Asue_scaffold13	AUGUSTUS	CDS	7728955	7729018	.	+	2	ID=AsAag21778.t1.cds;Parent=AsAag21778.t1
Asue_scaffold13	AUGUSTUS	CDS	7729176	7729218	.	+	1	ID=AsAag21778.t1.cds;Parent=AsAag21778.t1
Asue_scaffold13	AUGUSTUS	CDS	7729386	7729634	.	+	0	ID=AsAag21778.t1.cds;Parent=AsAag21778.t1
Asue_scaffold13	AUGUSTUS	CDS	7729725	7729886	.	+	0	ID=AsAag21778.t1.cds;Parent=AsAag21778.t1
Asue_scaffold13	AUGUSTUS	CDS	7729982	7730121	.	+	0	ID=AsAag21778.t1.cds;Parent=AsAag21778.t1
Asue_scaffold13	AUGUSTUS	CDS	7730308	7730383	.	+	1	ID=AsAag21778.t1.cds;Parent=AsAag21778.t1
Asue_scaffold13	AUGUSTUS	CDS	7730480	7730566	.	+	0	ID=AsAag21778.t1.cds;Parent=AsAag21778.t1
Asue_scaffold13	AUGUSTUS	CDS	7730677	7730745	.	+	0	ID=AsAag21778.t1.cds;Parent=AsAag21778.t1
Asue_scaffold13	AUGUSTUS	CDS	7730841	7730939	.	+	0	ID=AsAag21778.t1.cds;Parent=AsAag21778.t1
Asue_scaffold13	AUGUSTUS	exon	7726250	7726381	.	+	.	ID=AsAag21778.t1.exon1;Parent=AsAag21778.t1
Asue_scaffold13	AUGUSTUS	exon	7726581	7726667	.	+	.	ID=AsAag21778.t1.exon2;Parent=AsAag21778.t1
Asue_scaffold13	AUGUSTUS	exon	7726767	7726835	.	+	.	ID=AsAag21778.t1.exon3;Parent=AsAag21778.t1
Asue_scaffold13	AUGUSTUS	exon	7726940	7727072	.	+	.	ID=AsAag21778.t1.exon4;Parent=AsAag21778.t1
Asue_scaffold13	AUGUSTUS	exon	7727153	7727199	.	+	.	ID=AsAag21778.t1.exon5;Parent=AsAag21778.t1
Asue_scaffold13	AUGUSTUS	exon	7727281	7727367	.	+	.	ID=AsAag21778.t1.exon6;Parent=AsAag21778.t1
Asue_scaffold13	AUGUSTUS	exon	7727812	7727873	.	+	.	ID=AsAag21778.t1.exon7;Parent=AsAag21778.t1
Asue_scaffold13	AUGUSTUS	exon	7728146	7728188	.	+	.	ID=AsAag21778.t1.exon8;Parent=AsAag21778.t1
Asue_scaffold13	AUGUSTUS	exon	7728291	7728371	.	+	.	ID=AsAag21778.t1.exon9;Parent=AsAag21778.t1
Asue_scaffold13	AUGUSTUS	exon	7728457	7728570	.	+	.	ID=AsAag21778.t1.exon10;Parent=AsAag21778.t1
Asue_scaffold13	AUGUSTUS	exon	7728768	7728873	.	+	.	ID=AsAag21778.t1.exon11;Parent=AsAag21778.t1
Asue_scaffold13	AUGUSTUS	exon	7728955	7729018	.	+	.	ID=AsAag21778.t1.exon12;Parent=AsAag21778.t1
Asue_scaffold13	AUGUSTUS	exon	7729176	7729218	.	+	.	ID=AsAag21778.t1.exon13;Parent=AsAag21778.t1
Asue_scaffold13	AUGUSTUS	exon	7729386	7729634	.	+	.	ID=AsAag21778.t1.exon14;Parent=AsAag21778.t1
Asue_scaffold13	AUGUSTUS	exon	7729725	7729886	.	+	.	ID=AsAag21778.t1.exon15;Parent=AsAag21778.t1
Asue_scaffold13	AUGUSTUS	exon	7729982	7730121	.	+	.	ID=AsAag21778.t1.exon16;Parent=AsAag21778.t1
Asue_scaffold13	AUGUSTUS	exon	7730308	7730383	.	+	.	ID=AsAag21778.t1.exon17;Parent=AsAag21778.t1
Asue_scaffold13	AUGUSTUS	exon	7730480	7730566	.	+	.	ID=AsAag21778.t1.exon18;Parent=AsAag21778.t1
Asue_scaffold13	AUGUSTUS	exon	7730677	7730745	.	+	.	ID=AsAag21778.t1.exon19;Parent=AsAag21778.t1
Asue_scaffold13	AUGUSTUS	exon	7730841	7730939	.	+	.	ID=AsAag21778.t1.exon20;Parent=AsAag21778.t1
###
# start gene g21779
# protein sequence = [MSSDIDDGVNDKSSEEEDASHNVENETVFNYDFEFDEENLVECNVTGFGDEEENDDDYRDTPVSSDIETEHYERRSGE
# LKLKQVFDSLEEFKEAMVDYVLNGGWNVKFTRWGKEKSELKCAMKGDCPWRIYCSFEEPVGKWMIKVYHDEHRCVKNGYSKLLTQAVIARLFLNDLRS
# DPKFKPKVIQEQIQQRWNLIASRDQCRKAKAVALEIIQKEHDEQFSRVQDYQLDITDSSPDSSVEFHEERSKNPKRKRGVQESPVKVTKVTREGRIVR
# CGRCGVIGHNTRKCGNVGVEYIRPKNRNTTDEGFEFMALDYNEEPSQST]
# Evidence for and against this transcript:
# % of transcript supported by hints (any source): 0
# CDS exons: 0/3
# CDS introns: 0/2
# 5'UTR exons and introns: 0/1
# 3'UTR exons and introns: 0/1
# hint groups fully obeyed: 0
# incompatible hint groups: 0
# end gene g21779
Asue_scaffold13	AUGUSTUS	gene	7731288	7732782	.	+	.	ID=AsAag21779
Asue_scaffold13	AUGUSTUS	mRNA	7731288	7732782	.	+	.	ID=AsAag21779.t1;Parent=AsAag21779
Asue_scaffold13	AUGUSTUS	CDS	7731375	7731379	.	+	0	ID=AsAag21779.t1.cds;Parent=AsAag21779.t1
Asue_scaffold13	AUGUSTUS	CDS	7731577	7732269	.	+	1	ID=AsAag21779.t1.cds;Parent=AsAag21779.t1
Asue_scaffold13	AUGUSTUS	CDS	7732355	7732628	.	+	1	ID=AsAag21779.t1.cds;Parent=AsAag21779.t1
Asue_scaffold13	AUGUSTUS	exon	7731375	7731379	.	+	.	ID=AsAag21779.t1.exon1;Parent=AsAag21779.t1
Asue_scaffold13	AUGUSTUS	exon	7731577	7732269	.	+	.	ID=AsAag21779.t1.exon2;Parent=AsAag21779.t1
Asue_scaffold13	AUGUSTUS	exon	7732355	7732628	.	+	.	ID=AsAag21779.t1.exon3;Parent=AsAag21779.t1
###
# start gene g21780
# protein sequence = [MATAVVMNGELRKQPRPGKGGYQGRGLTEEEARVRAISEIVSTMIERSHRNENVDLNAIKTAACRKYGLARAPKLVEM
# IAALPDSERETLLPKLRAKPVRTASGIAVVAVMSKPHRCPHIATTGNICVYCPGGPDSDFEYSTQSYTGYEPTSMRAIRARYNPYVQARSRIDQLKRL
# GHSVDKVEFILMGGTFMSLPAEYRDFFIRNLHDALSGHTSANVEEAVAYSEHSATKCIGMTIETRPDYCLGPHLRQMLIYGCTRLEIGVQSTYEDVAR
# DTNRGHTVAAVADCFCLAKDAGFKVVAHMMPDLPNVGVERDMESFKEFFESPSFRADGLKIYPTLVIRGTGLYELWKTGRYRNYPPEQLVDIVARILS
# MVPPWTRVYRVQRDIPMPLVTSGVEKGNLRELALARMDDLGLKCRDVRTREAGIQDIHHKIKPEQVELVRRDYTANEGWETFLSYEDTRQDILVGLLR
# LRKCGKNVTCPELMGKCSVVRELHVYGTAVPVHGREADKLQHQGYGTLLMEEAERIARREHRSNKIGVISGVGTRHYYRKLGYELEGPYMVKHLL]
# Evidence for and against this transcript:
# % of transcript supported by hints (any source): 89.5
# CDS exons: 9/9
#      P:   9 
# CDS introns: 8/8
#      E:   8 
#      P:   8 
# 5'UTR exons and introns: 0/1
# 3'UTR exons and introns: 0/1
# hint groups fully obeyed: 16
#      E:   8 
#      P:   8 
# incompatible hint groups: 12
#      P:  12 (AL8G24380.t1,TRINITY_GG_91_c775_g1_i1)
# end gene g21780
Asue_scaffold13	AUGUSTUS	gene	7732833	7736353	.	-	.	ID=AsAag21780
Asue_scaffold13	AUGUSTUS	mRNA	7732833	7736353	.	-	.	ID=AsAag21780.t1;Parent=AsAag21780
Asue_scaffold13	AUGUSTUS	CDS	7732967	7733125	.	-	0	ID=AsAag21780.t1.cds;Parent=AsAag21780.t1
Asue_scaffold13	AUGUSTUS	CDS	7733215	7733367	.	-	0	ID=AsAag21780.t1.cds;Parent=AsAag21780.t1
Asue_scaffold13	AUGUSTUS	CDS	7733881	7733985	.	-	0	ID=AsAag21780.t1.cds;Parent=AsAag21780.t1
Asue_scaffold13	AUGUSTUS	CDS	7734077	7734296	.	-	1	ID=AsAag21780.t1.cds;Parent=AsAag21780.t1
Asue_scaffold13	AUGUSTUS	CDS	7734376	7734542	.	-	0	ID=AsAag21780.t1.cds;Parent=AsAag21780.t1
Asue_scaffold13	AUGUSTUS	CDS	7734730	7734904	.	-	1	ID=AsAag21780.t1.cds;Parent=AsAag21780.t1
Asue_scaffold13	AUGUSTUS	CDS	7735211	7735383	.	-	0	ID=AsAag21780.t1.cds;Parent=AsAag21780.t1
Asue_scaffold13	AUGUSTUS	CDS	7735479	7735548	.	-	1	ID=AsAag21780.t1.cds;Parent=AsAag21780.t1
Asue_scaffold13	AUGUSTUS	CDS	7735828	7736303	.	-	0	ID=AsAag21780.t1.cds;Parent=AsAag21780.t1
Asue_scaffold13	AUGUSTUS	exon	7732967	7733125	.	-	.	ID=AsAag21780.t1.exon1;Parent=AsAag21780.t1
Asue_scaffold13	AUGUSTUS	exon	7733215	7733367	.	-	.	ID=AsAag21780.t1.exon2;Parent=AsAag21780.t1
Asue_scaffold13	AUGUSTUS	exon	7733881	7733985	.	-	.	ID=AsAag21780.t1.exon3;Parent=AsAag21780.t1
Asue_scaffold13	AUGUSTUS	exon	7734077	7734296	.	-	.	ID=AsAag21780.t1.exon4;Parent=AsAag21780.t1
Asue_scaffold13	AUGUSTUS	exon	7734376	7734542	.	-	.	ID=AsAag21780.t1.exon5;Parent=AsAag21780.t1
Asue_scaffold13	AUGUSTUS	exon	7734730	7734904	.	-	.	ID=AsAag21780.t1.exon6;Parent=AsAag21780.t1
Asue_scaffold13	AUGUSTUS	exon	7735211	7735383	.	-	.	ID=AsAag21780.t1.exon7;Parent=AsAag21780.t1
Asue_scaffold13	AUGUSTUS	exon	7735479	7735548	.	-	.	ID=AsAag21780.t1.exon8;Parent=AsAag21780.t1
Asue_scaffold13	AUGUSTUS	exon	7735828	7736303	.	-	.	ID=AsAag21780.t1.exon9;Parent=AsAag21780.t1
###
# start gene g21781
# protein sequence = [MHGFDFKEIQEKISESFRPWQRSFQFWVRATNIYTGYKVFQLRVSLVKDAKKQEEMWERQHEQAADKIYFMCSDLGGF
# FLKIAQLLAKPDMAPAAWVKKLVTLCDQAPATPFDAIQLVLENELGKSIGEIFETFDEKPLGSASIAQVHRARVKGNKMNVVVKVQHPGIERLMMTDI
# RNLQLFALYMQRTDIKFDLHSITKEMEKQIGYEFDFKREANAMERIRCFLYENNKKSPVLVPRVLPDMVTKRVLVMEYINGIPILSIGDEMAKRGINP
# HGKVAEAAKHNILNSLSRAYGQMILKSGFFHADPHPGNILICKGQEVALLDYGQVKELPDKLRLGYANLVIAMADDNASRVLQSFWEMGLHTVAKCEN
# EQQELLRLAQTLFDTKMPAGQTVLQPFSDDSSIKKIAVETFPEELFSVLRTVVLLRGLSVGMGVNYSCAEQWRSMAEEALLASGRVTKDGKERSRRRA
# SLRRLRAGS]
# Evidence for and against this transcript:
# % of transcript supported by hints (any source): 92
# CDS exons: 12/12
#      P:  12 
# CDS introns: 11/11
#      E:   4 
#      P:  11 
# 5'UTR exons and introns: 0/1
# 3'UTR exons and introns: 0/1
# hint groups fully obeyed: 4
#      E:   4 
# incompatible hint groups: 1
#      P:   1 (AL8G24390.t1)
# end gene g21781
Asue_scaffold13	AUGUSTUS	gene	7736924	7740393	.	-	.	ID=AsAag21781
Asue_scaffold13	AUGUSTUS	mRNA	7736924	7740393	.	-	.	ID=AsAag21781.t1;Parent=AsAag21781
Asue_scaffold13	AUGUSTUS	CDS	7737097	7737155	.	-	2	ID=AsAag21781.t1.cds;Parent=AsAag21781.t1
Asue_scaffold13	AUGUSTUS	CDS	7737249	7737396	.	-	0	ID=AsAag21781.t1.cds;Parent=AsAag21781.t1
Asue_scaffold13	AUGUSTUS	CDS	7737489	7737642	.	-	1	ID=AsAag21781.t1.cds;Parent=AsAag21781.t1
Asue_scaffold13	AUGUSTUS	CDS	7738098	7738216	.	-	0	ID=AsAag21781.t1.cds;Parent=AsAag21781.t1
Asue_scaffold13	AUGUSTUS	CDS	7738327	7738435	.	-	1	ID=AsAag21781.t1.cds;Parent=AsAag21781.t1
Asue_scaffold13	AUGUSTUS	CDS	7738616	7738726	.	-	1	ID=AsAag21781.t1.cds;Parent=AsAag21781.t1
Asue_scaffold13	AUGUSTUS	CDS	7738903	7739027	.	-	0	ID=AsAag21781.t1.cds;Parent=AsAag21781.t1
Asue_scaffold13	AUGUSTUS	CDS	7739116	7739244	.	-	0	ID=AsAag21781.t1.cds;Parent=AsAag21781.t1
Asue_scaffold13	AUGUSTUS	CDS	7739318	7739365	.	-	0	ID=AsAag21781.t1.cds;Parent=AsAag21781.t1
Asue_scaffold13	AUGUSTUS	CDS	7739637	7739831	.	-	0	ID=AsAag21781.t1.cds;Parent=AsAag21781.t1
Asue_scaffold13	AUGUSTUS	CDS	7739926	7740054	.	-	0	ID=AsAag21781.t1.cds;Parent=AsAag21781.t1
Asue_scaffold13	AUGUSTUS	CDS	7740159	7740272	.	-	0	ID=AsAag21781.t1.cds;Parent=AsAag21781.t1
Asue_scaffold13	AUGUSTUS	exon	7737097	7737155	.	-	.	ID=AsAag21781.t1.exon1;Parent=AsAag21781.t1
Asue_scaffold13	AUGUSTUS	exon	7737249	7737396	.	-	.	ID=AsAag21781.t1.exon2;Parent=AsAag21781.t1
Asue_scaffold13	AUGUSTUS	exon	7737489	7737642	.	-	.	ID=AsAag21781.t1.exon3;Parent=AsAag21781.t1
Asue_scaffold13	AUGUSTUS	exon	7738098	7738216	.	-	.	ID=AsAag21781.t1.exon4;Parent=AsAag21781.t1
Asue_scaffold13	AUGUSTUS	exon	7738327	7738435	.	-	.	ID=AsAag21781.t1.exon5;Parent=AsAag21781.t1
Asue_scaffold13	AUGUSTUS	exon	7738616	7738726	.	-	.	ID=AsAag21781.t1.exon6;Parent=AsAag21781.t1
Asue_scaffold13	AUGUSTUS	exon	7738903	7739027	.	-	.	ID=AsAag21781.t1.exon7;Parent=AsAag21781.t1
Asue_scaffold13	AUGUSTUS	exon	7739116	7739244	.	-	.	ID=AsAag21781.t1.exon8;Parent=AsAag21781.t1
Asue_scaffold13	AUGUSTUS	exon	7739318	7739365	.	-	.	ID=AsAag21781.t1.exon9;Parent=AsAag21781.t1
Asue_scaffold13	AUGUSTUS	exon	7739637	7739831	.	-	.	ID=AsAag21781.t1.exon10;Parent=AsAag21781.t1
Asue_scaffold13	AUGUSTUS	exon	7739926	7740054	.	-	.	ID=AsAag21781.t1.exon11;Parent=AsAag21781.t1
Asue_scaffold13	AUGUSTUS	exon	7740159	7740272	.	-	.	ID=AsAag21781.t1.exon12;Parent=AsAag21781.t1
###
# start gene g21782
# protein sequence = [MRLFLLLVFNTLILLKNLDFSFADEASMVDGDRQVLLALKSQVSENKRVVLASWNHSIPLCEWAHVTCGRKHKRVTSL
# DLGGLQLGGIILPSLGNLSFLRVLNLGDNSFGGTIPKELGMLFRLQQLNMSYNSLEGEIPSLSNCSRLVTLDLMSNRLIHGLPSELGSLSSLEKLLLS
# KNNLSGKFPTSLGNLTSLRQFAIAYNHMEGEVPDNIGRLTHMISVQLSQNNLSGVFPPSIYNMSSLRFLSIVGNHFSGNLRPDFGNMLTTLKELYLGM
# NSFSGNLPKTISNISTLTHLEISQNLFTGSVPVGFGALHNIQMLGLNENSFGNNLVGDLDFLSALVNCTQLRVLDFGYNRLGGKLPIFVANLSIELAA
# MYMGGNLISGGIPHAIGNLINLQSLGMETNLLTGRIPTSLGKIIGLKELGLNSNRMSGEIPSNLGNITRLESLNLFNNSFEGSIPPSLGKCRFLLFLR
# IGSNKLNGIIPQEIMQMESLVGFYISRNLLTGPFPKDVGRLNNLVVLSAANNRFHGNIPETLGNCLSMEEIYLGGNGFDGAIPDISNLRALRIFSLSN
# NNLSGSIPEYLANFPSLQYLNLSVNNLEGIVPTKGVFQTPEKFSVSGNGKLCGGIPELKLRPCPQNVVSKARRPSSNKKKIIIGGSIGVASLLLSLFA
# LSLLYMLMKRKKKEGAKTADNLLSKSPFYERISYEELRSATCEFSSSNLIGSGNFSSVFKGLLGPDSKVVAVKVLNLQKHGAAKSFMAECEALKSIRH
# RNLVKLVTACSSIDFKGNEFKALVYEFMPNGNLDTWLHPEEVGSSENHPRPLKLCERLNIAIDVASVLDYIHSHCHDPVAHCDLKPSNVLLDNDLTAH
# VSDFGLARILDQESFINQLSSTGVRGTIGYAAPEYGMGGKPSRQGDMYSFGVLMLEMFTGKRPTDQLFVGDLTLRSYVDSGLPEHVLDMADILILHGE
# VRNNNINIAECLKMVFHVGIRCCEESPINRMTMAEALAELVSLRKRFFKTKRTTFRAGR]
# Evidence for and against this transcript:
# % of transcript supported by hints (any source): 60
# CDS exons: 2/2
#      P:   2 
# CDS introns: 1/1
#      P:   1 
# 5'UTR exons and introns: 0/1
# 3'UTR exons and introns: 0/1
# hint groups fully obeyed: 1
#      P:   1 
# incompatible hint groups: 3
#      P:   3 (AL8G24400.t1,TRINITY_GG_91_c1165_g1_i1,TRINITY_GG_91_c2528_g1_i1)
# end gene g21782
Asue_scaffold13	AUGUSTUS	gene	7762638	7765834	.	+	.	ID=AsAag21782
Asue_scaffold13	AUGUSTUS	mRNA	7762638	7765834	.	+	.	ID=AsAag21782.t1;Parent=AsAag21782
Asue_scaffold13	AUGUSTUS	CDS	7762667	7765352	.	+	0	ID=AsAag21782.t1.cds;Parent=AsAag21782.t1
Asue_scaffold13	AUGUSTUS	CDS	7765430	7765803	.	+	2	ID=AsAag21782.t1.cds;Parent=AsAag21782.t1
Asue_scaffold13	AUGUSTUS	exon	7762667	7765352	.	+	.	ID=AsAag21782.t1.exon1;Parent=AsAag21782.t1
Asue_scaffold13	AUGUSTUS	exon	7765430	7765803	.	+	.	ID=AsAag21782.t1.exon2;Parent=AsAag21782.t1
###
# start gene g21783
# protein sequence = [MLIADMRCFRCFYTRAHSLLLLRSSTPVTIPISPVRFRLRRFSSSPVTSVFDLPSSNQDANSNKEDNETKIGFSDEKS
# RKAASNPRGWSPGEVVMNKSKKGKSKTVWVCESCGHSEGQWWGSCRTCHKVGTMKRFSQEQTTVQPHRLTDVIHGITQQQWRISLPGLFGNEVGRVLG
# GGLAPGSLILIGGDPGIGKSTLLLQIAAIIAEGSELAEPAPVLYISGEESVEQIGSRADRMRIQTEELYLFSSSDLQDILNKAHRLSPRALIIDSIQT
# VYLKDVTGSAGGLTQVKECTSTLLRFAKKSNIPVFLVGHVTKAGDIAGPRVLEHIVDVVLYLEGEESSTYRLLRSVKNRFGSTDELGVFEMANSGLEV
# VSNPSGIYLSQQNPDSDVLAGLAVAVVMDGSRSFLIEVQALCSPGSTVSRHVNGVQASRADMIIAVLMKQAGLRIQENGIFLNVANGMALSETAGDLA
# IAAAICSSFLEFPIPHGVVFIGEIGLGGEVRTVPRMEKRVSTVAKLGFNKCVVPKSVEESLKALNLKEIEIIGCKNLKELINAVFRVQ]
# Evidence for and against this transcript:
# % of transcript supported by hints (any source): 84.8
# CDS exons: 14/16
#      P:  14 
# CDS introns: 14/15
#      E:   6 
#      P:  14 
# 5'UTR exons and introns: 0/1
# 3'UTR exons and introns: 0/1
# hint groups fully obeyed: 6
#      E:   6 
# incompatible hint groups: 1
#      P:   1 (TRINITY_GG_91_c1985_g1_i1)
# end gene g21783
Asue_scaffold13	AUGUSTUS	gene	7771176	7775783	.	-	.	ID=AsAag21783
Asue_scaffold13	AUGUSTUS	mRNA	7771176	7775783	.	-	.	ID=AsAag21783.t1;Parent=AsAag21783
Asue_scaffold13	AUGUSTUS	CDS	7771365	7771535	.	-	0	ID=AsAag21783.t1.cds;Parent=AsAag21783.t1
Asue_scaffold13	AUGUSTUS	CDS	7771607	7771679	.	-	1	ID=AsAag21783.t1.cds;Parent=AsAag21783.t1
Asue_scaffold13	AUGUSTUS	CDS	7771779	7771861	.	-	0	ID=AsAag21783.t1.cds;Parent=AsAag21783.t1
Asue_scaffold13	AUGUSTUS	CDS	7772066	7772104	.	-	0	ID=AsAag21783.t1.cds;Parent=AsAag21783.t1
Asue_scaffold13	AUGUSTUS	CDS	7772236	7772313	.	-	0	ID=AsAag21783.t1.cds;Parent=AsAag21783.t1
Asue_scaffold13	AUGUSTUS	CDS	7772583	7772738	.	-	0	ID=AsAag21783.t1.cds;Parent=AsAag21783.t1
Asue_scaffold13	AUGUSTUS	CDS	7772969	7773034	.	-	0	ID=AsAag21783.t1.cds;Parent=AsAag21783.t1
Asue_scaffold13	AUGUSTUS	CDS	7773240	7773320	.	-	0	ID=AsAag21783.t1.cds;Parent=AsAag21783.t1
Asue_scaffold13	AUGUSTUS	CDS	7773411	7773473	.	-	0	ID=AsAag21783.t1.cds;Parent=AsAag21783.t1
Asue_scaffold13	AUGUSTUS	CDS	7773746	7773853	.	-	0	ID=AsAag21783.t1.cds;Parent=AsAag21783.t1
Asue_scaffold13	AUGUSTUS	CDS	7774145	7774228	.	-	0	ID=AsAag21783.t1.cds;Parent=AsAag21783.t1
Asue_scaffold13	AUGUSTUS	CDS	7774618	7774689	.	-	0	ID=AsAag21783.t1.cds;Parent=AsAag21783.t1
Asue_scaffold13	AUGUSTUS	CDS	7774822	7774880	.	-	2	ID=AsAag21783.t1.cds;Parent=AsAag21783.t1
Asue_scaffold13	AUGUSTUS	CDS	7774958	7775013	.	-	1	ID=AsAag21783.t1.cds;Parent=AsAag21783.t1
Asue_scaffold13	AUGUSTUS	CDS	7775091	7775166	.	-	2	ID=AsAag21783.t1.cds;Parent=AsAag21783.t1
Asue_scaffold13	AUGUSTUS	CDS	7775257	7775668	.	-	0	ID=AsAag21783.t1.cds;Parent=AsAag21783.t1
Asue_scaffold13	AUGUSTUS	exon	7771365	7771535	.	-	.	ID=AsAag21783.t1.exon1;Parent=AsAag21783.t1
Asue_scaffold13	AUGUSTUS	exon	7771607	7771679	.	-	.	ID=AsAag21783.t1.exon2;Parent=AsAag21783.t1
Asue_scaffold13	AUGUSTUS	exon	7771779	7771861	.	-	.	ID=AsAag21783.t1.exon3;Parent=AsAag21783.t1
Asue_scaffold13	AUGUSTUS	exon	7772066	7772104	.	-	.	ID=AsAag21783.t1.exon4;Parent=AsAag21783.t1
Asue_scaffold13	AUGUSTUS	exon	7772236	7772313	.	-	.	ID=AsAag21783.t1.exon5;Parent=AsAag21783.t1
Asue_scaffold13	AUGUSTUS	exon	7772583	7772738	.	-	.	ID=AsAag21783.t1.exon6;Parent=AsAag21783.t1
Asue_scaffold13	AUGUSTUS	exon	7772969	7773034	.	-	.	ID=AsAag21783.t1.exon7;Parent=AsAag21783.t1
Asue_scaffold13	AUGUSTUS	exon	7773240	7773320	.	-	.	ID=AsAag21783.t1.exon8;Parent=AsAag21783.t1
Asue_scaffold13	AUGUSTUS	exon	7773411	7773473	.	-	.	ID=AsAag21783.t1.exon9;Parent=AsAag21783.t1
Asue_scaffold13	AUGUSTUS	exon	7773746	7773853	.	-	.	ID=AsAag21783.t1.exon10;Parent=AsAag21783.t1
Asue_scaffold13	AUGUSTUS	exon	7774145	7774228	.	-	.	ID=AsAag21783.t1.exon11;Parent=AsAag21783.t1
Asue_scaffold13	AUGUSTUS	exon	7774618	7774689	.	-	.	ID=AsAag21783.t1.exon12;Parent=AsAag21783.t1
Asue_scaffold13	AUGUSTUS	exon	7774822	7774880	.	-	.	ID=AsAag21783.t1.exon13;Parent=AsAag21783.t1
Asue_scaffold13	AUGUSTUS	exon	7774958	7775013	.	-	.	ID=AsAag21783.t1.exon14;Parent=AsAag21783.t1
Asue_scaffold13	AUGUSTUS	exon	7775091	7775166	.	-	.	ID=AsAag21783.t1.exon15;Parent=AsAag21783.t1
Asue_scaffold13	AUGUSTUS	exon	7775257	7775668	.	-	.	ID=AsAag21783.t1.exon16;Parent=AsAag21783.t1
###
# start gene g21784
# protein sequence = [MATSAFNSTMKRTTSLAKSSESGDDSSYSTRRSASRRHRSLSRFSHRMPDPEIEVTPMRKGKFVNTVRGSGFGEISLD
# DLAVEFFESFSGESEISSGERGRSGLRKSGGGSGGGEGEVTNSLRRGRSVSRVCSGGNGGLRRLGADTESSRRRRSLSRQPESNNRGGSVRVDPVSNN
# SSRRRSVSRQPKERVKVENGGDAIGGDCENANSRRRRSVSVVRRRIENSESDVDQVQYSSSSRDVKSFMSGKSQNSGSQKSAASDNRQGLRRSFSQNP
# VKYHDGYSSQSSAVTDDEGKDSSLSKHGTERIIRTVYAQNKATPKKRESLGNSDYGSQRKSHDDHRAVSTFTKGYATKLQESEERKRDLLAEIMLEDE
# RGRELSMNLKELLTENSSEADEKPLRTRKRSKDRSSRMSMCLTDEAEQFIDEFISNIEDTDFSSLEDERSESSSSFGMIKTQSSQGTNALKSIPVEMD
# GVMLPWLQWDTPDDTSAAALACLNKSPNTPNTKSLVWESDTTQDASSGPGTSIGTISSRGSWSPYELVTKPVKPVKTLKIDVAEYLKRPNSSDILNET
# WKLRHRISSGSLVLCSRSLI]
# Evidence for and against this transcript:
# % of transcript supported by hints (any source): 80
# CDS exons: 6/7
#      P:   6 
# CDS introns: 6/6
#      E:   3 
#      P:   6 
# 5'UTR exons and introns: 0/1
# 3'UTR exons and introns: 0/1
# hint groups fully obeyed: 3
#      E:   3 
# incompatible hint groups: 1
#      P:   1 (TRINITY_GG_91_c213_g1_i1)
# end gene g21784
Asue_scaffold13	AUGUSTUS	gene	7780330	7783504	.	-	.	ID=AsAag21784
Asue_scaffold13	AUGUSTUS	mRNA	7780330	7783504	.	-	.	ID=AsAag21784.t1;Parent=AsAag21784
Asue_scaffold13	AUGUSTUS	CDS	7780570	7780797	.	-	0	ID=AsAag21784.t1.cds;Parent=AsAag21784.t1
Asue_scaffold13	AUGUSTUS	CDS	7780919	7781254	.	-	0	ID=AsAag21784.t1.cds;Parent=AsAag21784.t1
Asue_scaffold13	AUGUSTUS	CDS	7781349	7781486	.	-	0	ID=AsAag21784.t1.cds;Parent=AsAag21784.t1
Asue_scaffold13	AUGUSTUS	CDS	7781579	7781698	.	-	0	ID=AsAag21784.t1.cds;Parent=AsAag21784.t1
Asue_scaffold13	AUGUSTUS	CDS	7781962	7782060	.	-	0	ID=AsAag21784.t1.cds;Parent=AsAag21784.t1
Asue_scaffold13	AUGUSTUS	CDS	7782221	7782388	.	-	0	ID=AsAag21784.t1.cds;Parent=AsAag21784.t1
Asue_scaffold13	AUGUSTUS	CDS	7782786	7783463	.	-	0	ID=AsAag21784.t1.cds;Parent=AsAag21784.t1
Asue_scaffold13	AUGUSTUS	exon	7780570	7780797	.	-	.	ID=AsAag21784.t1.exon1;Parent=AsAag21784.t1
Asue_scaffold13	AUGUSTUS	exon	7780919	7781254	.	-	.	ID=AsAag21784.t1.exon2;Parent=AsAag21784.t1
Asue_scaffold13	AUGUSTUS	exon	7781349	7781486	.	-	.	ID=AsAag21784.t1.exon3;Parent=AsAag21784.t1
Asue_scaffold13	AUGUSTUS	exon	7781579	7781698	.	-	.	ID=AsAag21784.t1.exon4;Parent=AsAag21784.t1
Asue_scaffold13	AUGUSTUS	exon	7781962	7782060	.	-	.	ID=AsAag21784.t1.exon5;Parent=AsAag21784.t1
Asue_scaffold13	AUGUSTUS	exon	7782221	7782388	.	-	.	ID=AsAag21784.t1.exon6;Parent=AsAag21784.t1
Asue_scaffold13	AUGUSTUS	exon	7782786	7783463	.	-	.	ID=AsAag21784.t1.exon7;Parent=AsAag21784.t1
###
# start gene g21785
# protein sequence = [MNFRGGCCIARYXXXXXXNDMSKVDRIMLRYRPIAPRPDSGGSPASPTEKNGSTLTNVSSKSRRGKRKYSKEXXXXXX
# XXXXXXXXXXRRRNEEVKNGSGVGGEIVTLPLLPETPEKKKDSPLKATAAPELGAASLWLNSNRRYQTELVTETGLSSVLTVECVTERLMEGEYELGC
# TDEEIKMNLERDTCPGFISDGLGRVIWTNRSYRELVVGKDHEQCGKMSVWLVMKERPLVTYRTFTCRMRLQYTCRDKEVSSITSFCDVWRMSDGGFAW
# RLDVDAALCLGR]
# Evidence for and against this transcript:
# % of transcript supported by hints (any source): 20
# CDS exons: 1/1
#      P:   1 
# CDS introns: 0/0
# 5'UTR exons and introns: 0/1
# 3'UTR exons and introns: 0/3
# hint groups fully obeyed: 0
# incompatible hint groups: 2
#      P:   2 (TRINITY_GG_91_c493_g1_i1,AL8G24470.t1)
# end gene g21785
Asue_scaffold13	AUGUSTUS	gene	7785285	7789974	.	-	.	ID=AsAag21785
Asue_scaffold13	AUGUSTUS	mRNA	7785285	7789974	.	-	.	ID=AsAag21785.t1;Parent=AsAag21785
Asue_scaffold13	AUGUSTUS	CDS	7789084	7789944	.	-	0	ID=AsAag21785.t1.cds;Parent=AsAag21785.t1
Asue_scaffold13	AUGUSTUS	exon	7789084	7789944	.	-	.	ID=AsAag21785.t1.exon1;Parent=AsAag21785.t1
###
# start gene g21786
# protein sequence = [MNSDANEKSLLHQSRDFRQSESLLKKSVDPIRVTRWLVPPSGPSTKESPDTRRLVPPSGPSTKAPPVTRWLVPPSGPS
# TKESPDTRWLVPPSGPSTKEPPVTRWLVPPSGPSTKEPPVANKANMNLWPTSQRLVFGMLPKNVPIPPMGPSGKEAPLNPPRNMF]
# Evidence for and against this transcript:
# % of transcript supported by hints (any source): 0
# CDS exons: 0/2
# CDS introns: 0/1
# 5'UTR exons and introns: 0/1
# 3'UTR exons and introns: 0/1
# hint groups fully obeyed: 0
# incompatible hint groups: 0
# end gene g21786
Asue_scaffold13	AUGUSTUS	gene	7793153	7794364	.	-	.	ID=AsAag21786
Asue_scaffold13	AUGUSTUS	mRNA	7793153	7794364	.	-	.	ID=AsAag21786.t1;Parent=AsAag21786
Asue_scaffold13	AUGUSTUS	CDS	7793391	7793869	.	-	2	ID=AsAag21786.t1.cds;Parent=AsAag21786.t1
Asue_scaffold13	AUGUSTUS	CDS	7794221	7794233	.	-	0	ID=AsAag21786.t1.cds;Parent=AsAag21786.t1
Asue_scaffold13	AUGUSTUS	exon	7793391	7793869	.	-	.	ID=AsAag21786.t1.exon1;Parent=AsAag21786.t1
Asue_scaffold13	AUGUSTUS	exon	7794221	7794233	.	-	.	ID=AsAag21786.t1.exon2;Parent=AsAag21786.t1
###
# start gene g21787
# protein sequence = [MKENIGSIESFTHFKKRTHHHHRTKSNSLXXXXXXXXXXXSAASVDLEDIQTVDLMSELLRRMKCASKPDKRLVFIGP
# PGSGKGTQSPVIKDEFCLCHLSTGDMLRAAVAAKSPLGVKAKEAMDKGELVSDDLVVGIMDEAMNRPKCQKGFILDGFPRTVTQAEKLDEMLHRRGAQ
# IDKVLNFAIDDSVLEERITGRWIHPSSGRSYHTKFAPPKVPGVDDLTGEPLIQRKDDNADVLRSRLDAFHKQTQPVIDYYAKKGNLVNIPAEKAPEEV
# TKVVKKVVST]
# Evidence for and against this transcript:
# % of transcript supported by hints (any source): 69.2
# CDS exons: 5/5
#      P:   5 
# CDS introns: 4/4
#      E:   4 
#      P:   4 
# 5'UTR exons and introns: 0/3
# 3'UTR exons and introns: 0/1
# hint groups fully obeyed: 9
#      E:   4 
#      P:   5 
# incompatible hint groups: 6
#      P:   6 (AL8G24490.t1,TRINITY_GG_91_c255_g1_i1)
# end gene g21787
Asue_scaffold13	AUGUSTUS	gene	7794468	7797964	.	-	.	ID=AsAag21787
Asue_scaffold13	AUGUSTUS	mRNA	7794468	7797964	.	-	.	ID=AsAag21787.t1;Parent=AsAag21787
Asue_scaffold13	AUGUSTUS	CDS	7794688	7794789	.	-	0	ID=AsAag21787.t1.cds;Parent=AsAag21787.t1
Asue_scaffold13	AUGUSTUS	CDS	7794865	7794954	.	-	0	ID=AsAag21787.t1.cds;Parent=AsAag21787.t1
Asue_scaffold13	AUGUSTUS	CDS	7795058	7795225	.	-	0	ID=AsAag21787.t1.cds;Parent=AsAag21787.t1
Asue_scaffold13	AUGUSTUS	CDS	7795306	7795571	.	-	2	ID=AsAag21787.t1.cds;Parent=AsAag21787.t1
Asue_scaffold13	AUGUSTUS	CDS	7795812	7796040	.	-	0	ID=AsAag21787.t1.cds;Parent=AsAag21787.t1
Asue_scaffold13	AUGUSTUS	exon	7794688	7794789	.	-	.	ID=AsAag21787.t1.exon1;Parent=AsAag21787.t1
Asue_scaffold13	AUGUSTUS	exon	7794865	7794954	.	-	.	ID=AsAag21787.t1.exon2;Parent=AsAag21787.t1
Asue_scaffold13	AUGUSTUS	exon	7795058	7795225	.	-	.	ID=AsAag21787.t1.exon3;Parent=AsAag21787.t1
Asue_scaffold13	AUGUSTUS	exon	7795306	7795571	.	-	.	ID=AsAag21787.t1.exon4;Parent=AsAag21787.t1
Asue_scaffold13	AUGUSTUS	exon	7795812	7796040	.	-	.	ID=AsAag21787.t1.exon5;Parent=AsAag21787.t1
###
# start gene g21788
# protein sequence = [MSGSSPSLWLAPNPSKRWGELFFLFYTPFWLTLCLGIVVPYKLYETFTELEYLLLALVSAVPAFLIPMLLVGKADRSL
# CWKDRYWVKANLWIIMFSYVGNYFWTHYFFKVLGASYTFPSWKMNNVPHTTFFLTHVCFLFYHVASNITLRRLRHSTADLPDSLKWCFEAAWILALSY
# FIAYLETIAIANFPYYEFVDRSAMYRVGCLFYAIYFIVSFPMFFRMDEKSSDEWDLSRVAVDALGAAMLVTIILDLWRLFLGPIVPLPEGQNCLQSGL
# PWFSN]
# Evidence for and against this transcript:
# % of transcript supported by hints (any source): 82.4
# CDS exons: 7/8
#      P:   7 
# CDS introns: 7/7
#      E:   7 
#      P:   7 
# 5'UTR exons and introns: 0/1
# 3'UTR exons and introns: 0/1
# hint groups fully obeyed: 13
#      E:   7 
#      P:   6 
# incompatible hint groups: 8
#      P:   8 (TRINITY_GG_91_c483_g1_i2)
# end gene g21788
Asue_scaffold13	AUGUSTUS	gene	7798429	7801066	.	+	.	ID=AsAag21788
Asue_scaffold13	AUGUSTUS	mRNA	7798429	7801066	.	+	.	ID=AsAag21788.t1;Parent=AsAag21788
Asue_scaffold13	AUGUSTUS	CDS	7798600	7798606	.	+	0	ID=AsAag21788.t1.cds;Parent=AsAag21788.t1
Asue_scaffold13	AUGUSTUS	CDS	7798693	7798820	.	+	2	ID=AsAag21788.t1.cds;Parent=AsAag21788.t1
Asue_scaffold13	AUGUSTUS	CDS	7799024	7799107	.	+	0	ID=AsAag21788.t1.cds;Parent=AsAag21788.t1
Asue_scaffold13	AUGUSTUS	CDS	7799481	7799522	.	+	0	ID=AsAag21788.t1.cds;Parent=AsAag21788.t1
Asue_scaffold13	AUGUSTUS	CDS	7799678	7799788	.	+	0	ID=AsAag21788.t1.cds;Parent=AsAag21788.t1
Asue_scaffold13	AUGUSTUS	CDS	7799879	7800070	.	+	0	ID=AsAag21788.t1.cds;Parent=AsAag21788.t1
Asue_scaffold13	AUGUSTUS	CDS	7800209	7800306	.	+	0	ID=AsAag21788.t1.cds;Parent=AsAag21788.t1
Asue_scaffold13	AUGUSTUS	CDS	7800663	7800840	.	+	1	ID=AsAag21788.t1.cds;Parent=AsAag21788.t1
Asue_scaffold13	AUGUSTUS	exon	7798600	7798606	.	+	.	ID=AsAag21788.t1.exon1;Parent=AsAag21788.t1
Asue_scaffold13	AUGUSTUS	exon	7798693	7798820	.	+	.	ID=AsAag21788.t1.exon2;Parent=AsAag21788.t1
Asue_scaffold13	AUGUSTUS	exon	7799024	7799107	.	+	.	ID=AsAag21788.t1.exon3;Parent=AsAag21788.t1
Asue_scaffold13	AUGUSTUS	exon	7799481	7799522	.	+	.	ID=AsAag21788.t1.exon4;Parent=AsAag21788.t1
Asue_scaffold13	AUGUSTUS	exon	7799678	7799788	.	+	.	ID=AsAag21788.t1.exon5;Parent=AsAag21788.t1
Asue_scaffold13	AUGUSTUS	exon	7799879	7800070	.	+	.	ID=AsAag21788.t1.exon6;Parent=AsAag21788.t1
Asue_scaffold13	AUGUSTUS	exon	7800209	7800306	.	+	.	ID=AsAag21788.t1.exon7;Parent=AsAag21788.t1
Asue_scaffold13	AUGUSTUS	exon	7800663	7800840	.	+	.	ID=AsAag21788.t1.exon8;Parent=AsAag21788.t1
###
# start gene g21789
# protein sequence = [MPQWYALVHKVVSQEPFKTCISWLDGKKNGYVGSMKKWIDSGYYKTSGCFSIEKRSSNDSLNSFSHRVQWTICEKGLV
# HIYPRKGNVWALYENWSPSWDISTSVEEMNKYEMVEVLQDFSEEGGVTVVPLVQVPGFITVFRRLPKQRTFPRNELFRFSHQVPSHFLTTQDGENAPE
# GFLELDPAALPQELLETVVKKPEEEVDDVLEIPNNVATDDETKVKIEWKVTK]
# Evidence for and against this transcript:
# % of transcript supported by hints (any source): 0
# CDS exons: 0/1
# CDS introns: 0/0
# 5'UTR exons and introns: 0/1
# 3'UTR exons and introns: 0/1
# hint groups fully obeyed: 0
# incompatible hint groups: 0
# protein sequence = [MELTPSMIRSTMMKTGQCIIELFLERLDSASPQNNVGSTPTKVPQDSKKCNAAKRVKCESKNTNDVIMEEEYDVMAMS
# VPDADFYNFDKDRVEASIGENQVWAAYDDYGMPQWYALVHKVVSQEPFKTCISWLDGKKNGYVGSMKKWIDSGYYKTSGCFSIEKRSSNDSLNSFSHR
# VQWTICEKGLVHIYPRKGNVWALYENWSPSWDISTSVEEMNKYEMVEVLQDFSEEGGVTVVPLVQVPGFITVFRRLPKQRTFPRNELFRFSHQVPSHF
# LTTQDGENAPEGFLELDPAALPQELLETVVKKPEEEVDDVLEIPNNVATDDETKVKIEWKVTK]
# Evidence for and against this transcript:
# % of transcript supported by hints (any source): 0
# CDS exons: 0/1
# CDS introns: 0/0
# 5'UTR exons and introns: 0/1
# 3'UTR exons and introns: 0/1
# hint groups fully obeyed: 0
# incompatible hint groups: 0
# end gene g21789
Asue_scaffold13	AUGUSTUS	gene	7801097	7802704	.	-	.	ID=AsAag21789
Asue_scaffold13	AUGUSTUS	mRNA	7801097	7802324	.	-	.	ID=AsAag21789.t1;Parent=AsAag21789
Asue_scaffold13	AUGUSTUS	CDS	7801575	7802261	.	-	0	ID=AsAag21789.t1.cds;Parent=AsAag21789.t1
Asue_scaffold13	AUGUSTUS	exon	7801575	7802261	.	-	.	ID=AsAag21789.t1.exon1;Parent=AsAag21789.t1
Asue_scaffold13	AUGUSTUS	mRNA	7801097	7802704	.	-	.	ID=AsAag21789.t2;Parent=AsAag21789
Asue_scaffold13	AUGUSTUS	CDS	7801575	7802588	.	-	0	ID=AsAag21789.t2.cds;Parent=AsAag21789.t2
Asue_scaffold13	AUGUSTUS	exon	7801575	7802588	.	-	.	ID=AsAag21789.t2.exon1;Parent=AsAag21789.t2
###
# start gene g21790
# protein sequence = [MMDQNSSCVAFLWFKRWRLERRKCVRKLVYGLIEFNRCNGDKNNQNAVCVKAFADDGVKVFQCRCSPNEELICYCHTA
# C]
# Evidence for and against this transcript:
# % of transcript supported by hints (any source): 42.9
# CDS exons: 2/3
#      P:   2 
# CDS introns: 1/2
#      E:   1 
#      P:   1 
# 5'UTR exons and introns: 0/1
# 3'UTR exons and introns: 0/1
# hint groups fully obeyed: 2
#      E:   1 
#      P:   1 
# incompatible hint groups: 3
#      P:   3 (AL8G24530.t1,TRINITY_GG_91_c2032_g1_i1)
# end gene g21790
Asue_scaffold13	AUGUSTUS	gene	7803999	7805954	.	+	.	ID=AsAag21790
Asue_scaffold13	AUGUSTUS	mRNA	7803999	7805954	.	+	.	ID=AsAag21790.t1;Parent=AsAag21790
Asue_scaffold13	AUGUSTUS	CDS	7804022	7804059	.	+	0	ID=AsAag21790.t1.cds;Parent=AsAag21790.t1
Asue_scaffold13	AUGUSTUS	CDS	7805400	7805406	.	+	1	ID=AsAag21790.t1.cds;Parent=AsAag21790.t1
Asue_scaffold13	AUGUSTUS	CDS	7805589	7805783	.	+	0	ID=AsAag21790.t1.cds;Parent=AsAag21790.t1
Asue_scaffold13	AUGUSTUS	exon	7804022	7804059	.	+	.	ID=AsAag21790.t1.exon1;Parent=AsAag21790.t1
Asue_scaffold13	AUGUSTUS	exon	7805400	7805406	.	+	.	ID=AsAag21790.t1.exon2;Parent=AsAag21790.t1
Asue_scaffold13	AUGUSTUS	exon	7805589	7805783	.	+	.	ID=AsAag21790.t1.exon3;Parent=AsAag21790.t1
###
# start gene g21791
# protein sequence = [MAATTTTAASINAGAGGGGGGEDRVLATAQQIVKSLNTPKEVREDMLLIFSSFDNRLSNIKTAMTNQEEDQNDALVAR
# LEAAESVIHRWDGGNDSSRHSSSSSGNYRSSSFSLSFDESPEEATEFLSAVDEIISLLEELSSENKPDMVDRADSALQMAMSQLEDEFRRILIRNTVP
# LDAERLYGSMRRVSLSFADGDVVEDFENFGLVADGDGSGSRRRLFHERGGSIGCDLWVDLINPTAVEDLKEIAERMIRAGYEKECVQVYSTVRRDALD
# ECLMILGVEKLSIEEVQKIDWKSMDEKMKKWIQAVKITVRVLLVGEKKICDEIFSSSESSKEVCFNETTKSCVMQMLNFGEAVAIGRRSSEKLFRILD
# MYDALANVLQTLEVMVTDCFVCNETKGVLEALGDAARGTFVEFENNVRNETSKRPTTNGEVHPMIRYVMNYMKLIVDYAATLNSLLENDELNGFSGDD
# STEEMSPLAKRILGLITSLESNLEEKSKLYEDGGLQHVFMMNNIYYIVQKVKDSELGKLLGDDWVRKRRGQIRQYATGYLRASWSRVLSALRDESMGG
# SSSGSPSYGQRSNNSSKMALKERFRGFNASFEELYRLQTAWKVPDPQLREELRISISEKVIPAYRAFFGRNRSQLEGGRHAGKYIKYTPDDLESYLPD
# LFEGTQLVIHHPRRKS]
# Evidence for and against this transcript:
# % of transcript supported by hints (any source): 33.3
# CDS exons: 1/1
#      P:   1 
# CDS introns: 0/0
# 5'UTR exons and introns: 0/1
# 3'UTR exons and introns: 0/1
# hint groups fully obeyed: 0
# incompatible hint groups: 3
#      P:   3 (TRINITY_GG_91_c596_g1_i1,AL8G24590.t1)
# end gene g21791
Asue_scaffold13	AUGUSTUS	gene	7808930	7811424	.	-	.	ID=AsAag21791
Asue_scaffold13	AUGUSTUS	mRNA	7808930	7811424	.	-	.	ID=AsAag21791.t1;Parent=AsAag21791
Asue_scaffold13	AUGUSTUS	CDS	7809309	7811357	.	-	0	ID=AsAag21791.t1.cds;Parent=AsAag21791.t1
Asue_scaffold13	AUGUSTUS	exon	7809309	7811357	.	-	.	ID=AsAag21791.t1.exon1;Parent=AsAag21791.t1
###
# start gene g21792
# protein sequence = [MEIPLARYQSIRLDEIRDSSSNPKVFNFPRKFSLRGRRWKNPFGRISCSSVVQGLXXXXXXXXXXXRIDVEESKDQVF
# DDTQIRKSGVRICSQIEKLVLCNRFREAFELFEILEIRCSFKVGVSTYDALVEACIRLKSIRCVKRVYGFMISNGFEPEKYMMNRXXXXXXXXXXXXX
# XXXXXXXXXXXXXXXXXXXXXXXXNFGNYVEAFELFKMMWEELSDCETHTFAVMLRASAGLGSVYVGKQLHVCALKLGVVDNTFVSCGLIDMYSKCGD
# IEDARCAFDSMPEKTTVAWNNIIAGYALHGYSEEALCLLYEMRDSGVSMDQFTLSIMIRISTRLAKLELTKQAHASLIRSGFESEIVANTALVDFYSK
# WGRVDTARYVFDKLPRKNIISWNALMGGYANHGRGTDAVRLFERMIAAKVAPNHVTFLAVLSACAYSGLSEQGWEIFLSMSEVHGIKPRAMHYACMIE
# LLGRDGLLDEAIAFIRRAPLKTTVNMWAALLNACRMQGNLELGRVVAEKLYGMGPEKLGNYVVLYNMYNSMGKTAEAAGVLETLESKGLSMMPACTWV
# EVGDQTHSFLSGDRFDSYNETVKREIYQKVDELMEEIYEYGRKTASIRRKTPPQ]
# Evidence for and against this transcript:
# % of transcript supported by hints (any source): 14.3
# CDS exons: 0/3
# CDS introns: 1/2
#      E:   1 
#      P:   1 
# 5'UTR exons and introns: 0/1
# 3'UTR exons and introns: 0/1
# hint groups fully obeyed: 1
#      E:   1 
# incompatible hint groups: 1
#      P:   1 (TRINITY_GG_91_c1227_g1_i1)
# end gene g21792
Asue_scaffold13	AUGUSTUS	gene	7812013	7814984	.	-	.	ID=AsAag21792
Asue_scaffold13	AUGUSTUS	mRNA	7812013	7814984	.	-	.	ID=AsAag21792.t1;Parent=AsAag21792
Asue_scaffold13	AUGUSTUS	CDS	7812144	7812186	.	-	1	ID=AsAag21792.t1.cds;Parent=AsAag21792.t1
Asue_scaffold13	AUGUSTUS	CDS	7812884	7812934	.	-	1	ID=AsAag21792.t1.cds;Parent=AsAag21792.t1
Asue_scaffold13	AUGUSTUS	CDS	7813021	7814795	.	-	0	ID=AsAag21792.t1.cds;Parent=AsAag21792.t1
Asue_scaffold13	AUGUSTUS	exon	7812144	7812186	.	-	.	ID=AsAag21792.t1.exon1;Parent=AsAag21792.t1
Asue_scaffold13	AUGUSTUS	exon	7812884	7812934	.	-	.	ID=AsAag21792.t1.exon2;Parent=AsAag21792.t1
Asue_scaffold13	AUGUSTUS	exon	7813021	7814795	.	-	.	ID=AsAag21792.t1.exon3;Parent=AsAag21792.t1
###
# start gene g21793
# protein sequence = [MSNSSDETLEDEKRQQQLESDEKISNPNQRTEPSQEWETMAQAWVSAFPDAKAVVSSGEVETWIGTNLDSLPADLRHM
# PRSEIVDRLLSMQHYMRPTPSSDQNEQNVEADQQHPARFQRTDQWLPVYSWLESLDNGELVKSKDISEWLDANPEVKQELSSRHSRYHLTHYVKKCHL
# KILKRKEKKGLIRLSRATAMEVHKEFGEKHLATLSADPMSNIPKDSDLYRTKQKEAKRRFEILVELEKRLAPHFSKPRIGNR]
# Evidence for and against this transcript:
# % of transcript supported by hints (any source): 81.8
# CDS exons: 5/5
#      P:   5 
# CDS introns: 4/4
#      E:   4 
#      P:   4 
# 5'UTR exons and introns: 0/1
# 3'UTR exons and introns: 0/1
# hint groups fully obeyed: 9
#      E:   4 
#      P:   5 
# incompatible hint groups: 4
#      P:   4 (TRINITY_GG_91_c555_g1_i1,AL8G24630.t1)
# end gene g21793
Asue_scaffold13	AUGUSTUS	gene	7819375	7821474	.	-	.	ID=AsAag21793
Asue_scaffold13	AUGUSTUS	mRNA	7819375	7821474	.	-	.	ID=AsAag21793.t1;Parent=AsAag21793
Asue_scaffold13	AUGUSTUS	CDS	7819831	7819894	.	-	1	ID=AsAag21793.t1.cds;Parent=AsAag21793.t1
Asue_scaffold13	AUGUSTUS	CDS	7819984	7820062	.	-	2	ID=AsAag21793.t1.cds;Parent=AsAag21793.t1
Asue_scaffold13	AUGUSTUS	CDS	7820417	7820495	.	-	0	ID=AsAag21793.t1.cds;Parent=AsAag21793.t1
Asue_scaffold13	AUGUSTUS	CDS	7820590	7820832	.	-	0	ID=AsAag21793.t1.cds;Parent=AsAag21793.t1
Asue_scaffold13	AUGUSTUS	CDS	7820929	7821240	.	-	0	ID=AsAag21793.t1.cds;Parent=AsAag21793.t1
Asue_scaffold13	AUGUSTUS	exon	7819831	7819894	.	-	.	ID=AsAag21793.t1.exon1;Parent=AsAag21793.t1
Asue_scaffold13	AUGUSTUS	exon	7819984	7820062	.	-	.	ID=AsAag21793.t1.exon2;Parent=AsAag21793.t1
Asue_scaffold13	AUGUSTUS	exon	7820417	7820495	.	-	.	ID=AsAag21793.t1.exon3;Parent=AsAag21793.t1
Asue_scaffold13	AUGUSTUS	exon	7820590	7820832	.	-	.	ID=AsAag21793.t1.exon4;Parent=AsAag21793.t1
Asue_scaffold13	AUGUSTUS	exon	7820929	7821240	.	-	.	ID=AsAag21793.t1.exon5;Parent=AsAag21793.t1
###
# start gene g21794
# protein sequence = [MERNSSDDEEDHQHLIPQNDPRIGHREDSISSTATTTGGNQRSAFQIDDILQRVHRRWKISLNKRYVIVFVSLIISIG
# LLFLLTDPRELFSANFSSFKLDPLSNRVKESELRALYLLRQQQLALLSLWNGTLVNPSLNQSENDLRSSVLFEDVKSAVSKQISLNKEIQEVLLSPHR
# SSNYSGGTEVDSVNFSYDRCRNVDQKLSDRKTVEWKPRSDKFLFAICLSGQMSNHLICLEKHMFFAALLDRVLVIPSSKFDYQYDRVIDIERINTCLG
# RNVVVSFDQFKEKAKKNHFRIDRFICYFSSPQLCYVDEEHIKKLKGLGISIDGKLEAPWSEDIKKPSKRTVQDVQTKFKSDDDVIAIGDVFYADMEQD
# WVMQPGGPINHKCKTLIEPSKLILLTAQRFIQTFLGKNFIALHFRRHGFLKFCNAKSPSCFYPIPQAAECIARIVERSNGAVIYLSTDAAESETSLLQ
# SLVVVDGKIVPLVKRPPRNSAEKWDALLYRHGIEDDSQVDAMLDKTICAMSSVFIGASGSTFTEDILRLRKDWGTSSTCDEYLCRGEEPNFIAEDE]
# Evidence for and against this transcript:
# % of transcript supported by hints (any source): 71.4
# CDS exons: 3/3
#      P:   3 
# CDS introns: 2/2
#      E:   2 
#      P:   2 
# 5'UTR exons and introns: 0/1
# 3'UTR exons and introns: 0/1
# hint groups fully obeyed: 4
#      E:   2 
#      P:   2 
# incompatible hint groups: 5
#      P:   5 (AL8G24652.t1,TRINITY_GG_91_c881_g1_i1)
# end gene g21794
Asue_scaffold13	AUGUSTUS	gene	7821582	7824344	.	-	.	ID=AsAag21794
Asue_scaffold13	AUGUSTUS	mRNA	7821582	7824344	.	-	.	ID=AsAag21794.t1;Parent=AsAag21794
Asue_scaffold13	AUGUSTUS	CDS	7821905	7822081	.	-	0	ID=AsAag21794.t1.cds;Parent=AsAag21794.t1
Asue_scaffold13	AUGUSTUS	CDS	7822356	7822605	.	-	1	ID=AsAag21794.t1.cds;Parent=AsAag21794.t1
Asue_scaffold13	AUGUSTUS	CDS	7822863	7824136	.	-	0	ID=AsAag21794.t1.cds;Parent=AsAag21794.t1
Asue_scaffold13	AUGUSTUS	exon	7821905	7822081	.	-	.	ID=AsAag21794.t1.exon1;Parent=AsAag21794.t1
Asue_scaffold13	AUGUSTUS	exon	7822356	7822605	.	-	.	ID=AsAag21794.t1.exon2;Parent=AsAag21794.t1
Asue_scaffold13	AUGUSTUS	exon	7822863	7824136	.	-	.	ID=AsAag21794.t1.exon3;Parent=AsAag21794.t1
###
# start gene g21795
# protein sequence = [MAEKACIKRLQKEYRALCKEPVSHVVARPSPNDILEWHYVLEGSEGTPFAGGFYYGKIKFPPEYPYKPPGITMTTPNG
# RFVTQKKICLSMSDFHPESWNPMWSVSSILTGLLSFMMDNSPTTGSVNTSVAEKQQLAKSSLAFNCKNATFRKLFPEYVEKYSQQQVAEEEAATQQTT
# PEDSPQKENAKIESEKSIGLKKESIQEVGLKERRKNKKEALPGWIVLLLVSIVGVVMALPLLQL]
# Evidence for and against this transcript:
# % of transcript supported by hints (any source): 42.9
# CDS exons: 0/9
# CDS introns: 8/8
#      E:   8 
# 5'UTR exons and introns: 1/3
#      E:   1 
# 3'UTR exons and introns: 0/1
# hint groups fully obeyed: 9
#      E:   9 
# incompatible hint groups: 0
# end gene g21795
Asue_scaffold13	AUGUSTUS	gene	7826901	7829704	.	-	.	ID=AsAag21795
Asue_scaffold13	AUGUSTUS	mRNA	7826901	7829704	.	-	.	ID=AsAag21795.t1;Parent=AsAag21795
Asue_scaffold13	AUGUSTUS	CDS	7827088	7827373	.	-	1	ID=AsAag21795.t1.cds;Parent=AsAag21795.t1
Asue_scaffold13	AUGUSTUS	CDS	7827485	7827576	.	-	0	ID=AsAag21795.t1.cds;Parent=AsAag21795.t1
Asue_scaffold13	AUGUSTUS	CDS	7827683	7827710	.	-	1	ID=AsAag21795.t1.cds;Parent=AsAag21795.t1
Asue_scaffold13	AUGUSTUS	CDS	7827806	7827845	.	-	2	ID=AsAag21795.t1.cds;Parent=AsAag21795.t1
Asue_scaffold13	AUGUSTUS	CDS	7827935	7827996	.	-	1	ID=AsAag21795.t1.cds;Parent=AsAag21795.t1
Asue_scaffold13	AUGUSTUS	CDS	7828091	7828154	.	-	2	ID=AsAag21795.t1.cds;Parent=AsAag21795.t1
Asue_scaffold13	AUGUSTUS	CDS	7828239	7828277	.	-	2	ID=AsAag21795.t1.cds;Parent=AsAag21795.t1
Asue_scaffold13	AUGUSTUS	CDS	7828558	7828612	.	-	0	ID=AsAag21795.t1.cds;Parent=AsAag21795.t1
Asue_scaffold13	AUGUSTUS	CDS	7828800	7828856	.	-	0	ID=AsAag21795.t1.cds;Parent=AsAag21795.t1
Asue_scaffold13	AUGUSTUS	exon	7827088	7827373	.	-	.	ID=AsAag21795.t1.exon1;Parent=AsAag21795.t1
Asue_scaffold13	AUGUSTUS	exon	7827485	7827576	.	-	.	ID=AsAag21795.t1.exon2;Parent=AsAag21795.t1
Asue_scaffold13	AUGUSTUS	exon	7827683	7827710	.	-	.	ID=AsAag21795.t1.exon3;Parent=AsAag21795.t1
Asue_scaffold13	AUGUSTUS	exon	7827806	7827845	.	-	.	ID=AsAag21795.t1.exon4;Parent=AsAag21795.t1
Asue_scaffold13	AUGUSTUS	exon	7827935	7827996	.	-	.	ID=AsAag21795.t1.exon5;Parent=AsAag21795.t1
Asue_scaffold13	AUGUSTUS	exon	7828091	7828154	.	-	.	ID=AsAag21795.t1.exon6;Parent=AsAag21795.t1
Asue_scaffold13	AUGUSTUS	exon	7828239	7828277	.	-	.	ID=AsAag21795.t1.exon7;Parent=AsAag21795.t1
Asue_scaffold13	AUGUSTUS	exon	7828558	7828612	.	-	.	ID=AsAag21795.t1.exon8;Parent=AsAag21795.t1
Asue_scaffold13	AUGUSTUS	exon	7828800	7828856	.	-	.	ID=AsAag21795.t1.exon9;Parent=AsAag21795.t1
###
# start gene g21796
# protein sequence = [MASGTVGGLSEVYSSAKRILLRARDGIERLERFDSDPTDLASSVKRDITEVQSLCSNMDGLWRSIPVKSQRDLWRRKS
# EQVGEEAEYLNQSLEKYMWRNQRKMLEAKERADLLGRGSGEGAHILQIYDEEAQGMNSVKNSKRMLEDSFQSGVAILSKYAEQRDRLKRVQRKALDVL
# NTVGLSNSVLRLIERRNRVDTWIKYTGMIATLVILYLFIRWTR]
# Evidence for and against this transcript:
# % of transcript supported by hints (any source): 55.6
# CDS exons: 3/3
#      P:   3 
# CDS introns: 2/2
#      E:   2 
#      P:   2 
# 5'UTR exons and introns: 0/3
# 3'UTR exons and introns: 0/1
# hint groups fully obeyed: 4
#      E:   2 
#      P:   2 
# incompatible hint groups: 3
#      P:   3 (TRINITY_GG_91_c1766_g1_i1,AL8G24670.t1)
# end gene g21796
Asue_scaffold13	AUGUSTUS	gene	7830312	7831904	.	-	.	ID=AsAag21796
Asue_scaffold13	AUGUSTUS	mRNA	7830312	7831904	.	-	.	ID=AsAag21796.t1;Parent=AsAag21796
Asue_scaffold13	AUGUSTUS	CDS	7830490	7830651	.	-	0	ID=AsAag21796.t1.cds;Parent=AsAag21796.t1
Asue_scaffold13	AUGUSTUS	CDS	7830727	7830997	.	-	1	ID=AsAag21796.t1.cds;Parent=AsAag21796.t1
Asue_scaffold13	AUGUSTUS	CDS	7831113	7831339	.	-	0	ID=AsAag21796.t1.cds;Parent=AsAag21796.t1
Asue_scaffold13	AUGUSTUS	exon	7830490	7830651	.	-	.	ID=AsAag21796.t1.exon1;Parent=AsAag21796.t1
Asue_scaffold13	AUGUSTUS	exon	7830727	7830997	.	-	.	ID=AsAag21796.t1.exon2;Parent=AsAag21796.t1
Asue_scaffold13	AUGUSTUS	exon	7831113	7831339	.	-	.	ID=AsAag21796.t1.exon3;Parent=AsAag21796.t1
###
# start gene g21797
# protein sequence = [MNHNHNNNNRFDDLHDDLIIIILRKLASSASSPSDFLTVLSTCKRLNRLALHPLVLSKAGPHTLAVTAEKWSDSPHKF
# LKLCVNAGNIDAYYSLGMIRFYCLQNPVSGASLMAKAAIKSHAPALYSLSVIQFNGSGGSKTDKNLRAGVALCARSAYLGHVDALRELGHCLQDGYGV
# PRDVSEGRRLLIQANARELACSLRSYLSLKSGDKIFTDLSVVPVQEIHPVNRFLKEWFSSGRVDLAEGLRMCSHGGCGRPETRAHEFRRCSVCGKVNY
# CSRGCQALDWRAKHKIECTPLDLWIAVPAEIGDDGQAVAVEIDDNHGER]
# Evidence for and against this transcript:
# % of transcript supported by hints (any source): 57.1
# CDS exons: 2/3
#      P:   2 
# CDS introns: 2/2
#      E:   2 
#      P:   2 
# 5'UTR exons and introns: 0/1
# 3'UTR exons and introns: 0/1
# hint groups fully obeyed: 4
#      E:   2 
#      P:   2 
# incompatible hint groups: 6
#      P:   6 (TRINITY_GG_91_c704_g1_i3)
# end gene g21797
Asue_scaffold13	AUGUSTUS	gene	7836399	7837764	.	-	.	ID=AsAag21797
Asue_scaffold13	AUGUSTUS	mRNA	7836399	7837764	.	-	.	ID=AsAag21797.t1;Parent=AsAag21797
Asue_scaffold13	AUGUSTUS	CDS	7836528	7837211	.	-	0	ID=AsAag21797.t1.cds;Parent=AsAag21797.t1
Asue_scaffold13	AUGUSTUS	CDS	7837288	7837450	.	-	1	ID=AsAag21797.t1.cds;Parent=AsAag21797.t1
Asue_scaffold13	AUGUSTUS	CDS	7837531	7837655	.	-	0	ID=AsAag21797.t1.cds;Parent=AsAag21797.t1
Asue_scaffold13	AUGUSTUS	exon	7836528	7837211	.	-	.	ID=AsAag21797.t1.exon1;Parent=AsAag21797.t1
Asue_scaffold13	AUGUSTUS	exon	7837288	7837450	.	-	.	ID=AsAag21797.t1.exon2;Parent=AsAag21797.t1
Asue_scaffold13	AUGUSTUS	exon	7837531	7837655	.	-	.	ID=AsAag21797.t1.exon3;Parent=AsAag21797.t1
###
# start gene g21798
# protein sequence = [MDAIDSVVDPLRDFAKDSIRLVKRCHKPDRKEFTKVAVRTAIGFVVMGFVGFFVKLIFIPINNIIVGAT]
# Evidence for and against this transcript:
# % of transcript supported by hints (any source): 57.1
# CDS exons: 2/2
#      P:   2 
# CDS introns: 1/1
#      E:   1 
#      P:   1 
# 5'UTR exons and introns: 0/1
# 3'UTR exons and introns: 1/3
#      E:   1 
#      P:   1 
# hint groups fully obeyed: 4
#      E:   2 
#      P:   2 
# incompatible hint groups: 2
#      P:   2 (TRINITY_GG_91_c79_g1_i1,AL7G28280.t1)
# end gene g21798
Asue_scaffold13	AUGUSTUS	gene	7846204	7847574	.	-	.	ID=AsAag21798
Asue_scaffold13	AUGUSTUS	mRNA	7846204	7847574	.	-	.	ID=AsAag21798.t1;Parent=AsAag21798
Asue_scaffold13	AUGUSTUS	CDS	7847058	7847173	.	-	2	ID=AsAag21798.t1.cds;Parent=AsAag21798.t1
Asue_scaffold13	AUGUSTUS	CDS	7847290	7847383	.	-	0	ID=AsAag21798.t1.cds;Parent=AsAag21798.t1
Asue_scaffold13	AUGUSTUS	exon	7847058	7847173	.	-	.	ID=AsAag21798.t1.exon1;Parent=AsAag21798.t1
Asue_scaffold13	AUGUSTUS	exon	7847290	7847383	.	-	.	ID=AsAag21798.t1.exon2;Parent=AsAag21798.t1
###
# start gene g21799
# protein sequence = [MEENNGNNHHQLPQPSSSQPLPPPSYSQPLPSPSYSLPPSYSLPPPYSLQTQNYWIGQMVNASDVKHNEFPLARIKKI
# MKSDSNVQKVTAEAPILISKACEMLILDLTMRSWLHTVEGKRETLKRSDISAAVTRDLKFTFLGDVVPRDPSVVTAYPVPMPHHEGEALPPGMVIGHP
# VFGCNCTYAPPPQMQELPAAPGEGEEAAGEIGGSSGGN]
# Evidence for and against this transcript:
# % of transcript supported by hints (any source): 0
# CDS exons: 0/1
# CDS introns: 0/0
# 5'UTR exons and introns: 0/1
# 3'UTR exons and introns: 0/1
# hint groups fully obeyed: 0
# incompatible hint groups: 0
# end gene g21799
Asue_scaffold13	AUGUSTUS	gene	7849000	7850064	.	-	.	ID=AsAag21799
Asue_scaffold13	AUGUSTUS	mRNA	7849000	7850064	.	-	.	ID=AsAag21799.t1;Parent=AsAag21799
Asue_scaffold13	AUGUSTUS	CDS	7849380	7850024	.	-	0	ID=AsAag21799.t1.cds;Parent=AsAag21799.t1
Asue_scaffold13	AUGUSTUS	exon	7849380	7850024	.	-	.	ID=AsAag21799.t1.exon1;Parent=AsAag21799.t1
###
# start gene g21800
# protein sequence = [MENNNNNGDNMSSGNHHPPPSYSQLPPMASSNPQLRNYWIEQMETVSDFKNRQLPLTRIKKIMKADPDVHMVSAEAPI
# LFAKACEMFIVDLTMRSWLNAEENKRHTLQKSDISNAVASSFTYDFLLDVVPKDDGIATADPGFVAMPHPDGGGVPQYYYPPGVVMGTPVAGSGMYAP
# PQAWPAAAGDGEDEGEDNEGNGGGN]
# Evidence for and against this transcript:
# % of transcript supported by hints (any source): 33.3
# CDS exons: 1/1
#      P:   1 
# CDS introns: 0/0
# 5'UTR exons and introns: 0/1
# 3'UTR exons and introns: 0/1
# hint groups fully obeyed: 0
# incompatible hint groups: 1
#      P:   1 (AL8G24730.t1)
# end gene g21800
Asue_scaffold13	AUGUSTUS	gene	7851851	7852734	.	-	.	ID=AsAag21800
Asue_scaffold13	AUGUSTUS	mRNA	7851851	7852734	.	-	.	ID=AsAag21800.t1;Parent=AsAag21800
Asue_scaffold13	AUGUSTUS	CDS	7852081	7852686	.	-	0	ID=AsAag21800.t1.cds;Parent=AsAag21800.t1
Asue_scaffold13	AUGUSTUS	exon	7852081	7852686	.	-	.	ID=AsAag21800.t1.exon1;Parent=AsAag21800.t1
###
# start gene g21801
# protein sequence = [MDNDARPNMLGSAVVERAPIKIKLSLKRPRSSSPDKKVGDAAAETNTLQESKRVKIDESKNTNMVSEDEYNRVVMSVP
# DSDFYDFDKDRIQSSFGENQVWAAYDDYGMPRWYALVHRVVSQEPFKLCVSWLNGKKNGYVGYMKKWIDSGYYKTSGCFSIEKCSSNDSLNSFSHRVQ
# WTICEKGLVHIYPRKGNVWALYDNWSPSWDISTSVEEMNKYEMVEVLQDFDKENGVTVVPLVKLSGFKTLFRRHPSQRTYPRKELFRFSHQVAYQLLT
# SKEGENAPDGCLELDPAALTPELLKVLTEEEMREVENAVNKPNEEADEVSGNY]
# Evidence for and against this transcript:
# % of transcript supported by hints (any source): 0
# CDS exons: 0/1
# CDS introns: 0/0
# 5'UTR exons and introns: 0/3
# 3'UTR exons and introns: 0/1
# hint groups fully obeyed: 0
# incompatible hint groups: 0
# end gene g21801
Asue_scaffold13	AUGUSTUS	gene	7855737	7857744	.	-	.	ID=AsAag21801
Asue_scaffold13	AUGUSTUS	mRNA	7855737	7857744	.	-	.	ID=AsAag21801.t1;Parent=AsAag21801
Asue_scaffold13	AUGUSTUS	CDS	7855851	7856834	.	-	0	ID=AsAag21801.t1.cds;Parent=AsAag21801.t1
Asue_scaffold13	AUGUSTUS	exon	7855851	7856834	.	-	.	ID=AsAag21801.t1.exon1;Parent=AsAag21801.t1
###
# start gene g21802
# protein sequence = [MENNNHHQPPQDNELLKSFWSKEMEGDVDLKNHEFPLSRIKRIMKFDPDVNMIAAEAPILFSKACEMFIMDVTMRSWL
# HAQERKRLTIQRSDVAAAVDRTLIFDFLLDVVNEEEGDSVPAAADPVAVPRLDDGELPQGMVIGTPVCCGLPAWTAAPGEEEDADGENGGDGGN]
# Evidence for and against this transcript:
# % of transcript supported by hints (any source): 0
# CDS exons: 0/1
# CDS introns: 0/0
# 5'UTR exons and introns: 0/1
# 3'UTR exons and introns: 0/1
# hint groups fully obeyed: 0
# incompatible hint groups: 0
# end gene g21802
Asue_scaffold13	AUGUSTUS	gene	7859101	7859794	.	-	.	ID=AsAag21802
Asue_scaffold13	AUGUSTUS	mRNA	7859101	7859794	.	-	.	ID=AsAag21802.t1;Parent=AsAag21802
Asue_scaffold13	AUGUSTUS	CDS	7859184	7859702	.	-	0	ID=AsAag21802.t1.cds;Parent=AsAag21802.t1
Asue_scaffold13	AUGUSTUS	exon	7859184	7859702	.	-	.	ID=AsAag21802.t1.exon1;Parent=AsAag21802.t1
###
# start gene g21803
# protein sequence = [MENNNGNHHQPQKDNEQLKSFWSKEMEGDLNFKNHEFPITRIKRIMKFDPDVTMVAGEAPILFSKACEMFIMDVTMRS
# WLHAQESNRLTIKRSDVAAAVDRTLIIDFLLDVVDEDEGESVAAAADPVAVPHLDDGELPPGMVIGTPVCSGLGIYAPQPQMQAWPGAWTAAPGEEED
# AAGGNEEDGGN]
# Evidence for and against this transcript:
# % of transcript supported by hints (any source): 33.3
# CDS exons: 1/1
#      P:   1 
# CDS introns: 0/0
# 5'UTR exons and introns: 0/1
# 3'UTR exons and introns: 0/1
# hint groups fully obeyed: 0
# incompatible hint groups: 1
#      P:   1 (AL8G24770.t1)
# end gene g21803
Asue_scaffold13	AUGUSTUS	gene	7869086	7869914	.	-	.	ID=AsAag21803
Asue_scaffold13	AUGUSTUS	mRNA	7869086	7869914	.	-	.	ID=AsAag21803.t1;Parent=AsAag21803
Asue_scaffold13	AUGUSTUS	CDS	7869315	7869878	.	-	0	ID=AsAag21803.t1.cds;Parent=AsAag21803.t1
Asue_scaffold13	AUGUSTUS	exon	7869315	7869878	.	-	.	ID=AsAag21803.t1.exon1;Parent=AsAag21803.t1
###
# start gene g21804
# protein sequence = [MTWWRHKLELLVNDRWLVFVCAMWIQSVAGVGYLFGGSMSPAIKTSLGYNQKQIALLGVAKNLGDAIGFVSGALSEVS
# PTWVVLIVGATQNLIGYGVVWLVVTGQLPNLPLWMLFVAIFVGTNGETYYNTASLVSCIHNFPESRGPVVGILKGFSGLSGAILTQVYLMFNPSRDSS
# VILMVALGPPVVVVALLFVVRPVERSCRTNLRSDDLRFLAIYGFCVVLAVYLLGLLVLQSLFDITQKIITTSGAILVVFMVVPLLVPFSSVFISGNNV
# ALVKSEEGTSNVDQHEVKTLIERSDMPLEKKRVPCIGEDFTLLQALGQADFWLIFMSLVLGVGSGITVIDNLGQICYSLGYNNTKIFVSLISISNFLG
# RVAGGYFSELIIRKLSLPRTLAMSAVQAIMSLGLIYYAIDWPGKIYVVTIVIGMGYGAHWAIAPASVSDIFGLKSFGSLYNFQITALPIGSFVFSGVI
# ASNIYDYYARKQAGPSTETDQSLVCTGSVCYSVTCGLMSMLCLMAMVFSLSVVYRTRKFYLRLNRVSKT]
# Evidence for and against this transcript:
# % of transcript supported by hints (any source): 71.4
# CDS exons: 3/3
#      P:   3 
# CDS introns: 2/2
#      E:   1 
#      P:   2 
# 5'UTR exons and introns: 0/1
# 3'UTR exons and introns: 0/1
# hint groups fully obeyed: 3
#      E:   1 
#      P:   2 
# incompatible hint groups: 5
#      P:   5 (AL8G24790.t1,TRINITY_GG_91_c927_g1_i1)
# end gene g21804
Asue_scaffold13	AUGUSTUS	gene	7872150	7874264	.	-	.	ID=AsAag21804
Asue_scaffold13	AUGUSTUS	mRNA	7872150	7874264	.	-	.	ID=AsAag21804.t1;Parent=AsAag21804
Asue_scaffold13	AUGUSTUS	CDS	7872301	7872766	.	-	1	ID=AsAag21804.t1.cds;Parent=AsAag21804.t1
Asue_scaffold13	AUGUSTUS	CDS	7872865	7873679	.	-	0	ID=AsAag21804.t1.cds;Parent=AsAag21804.t1
Asue_scaffold13	AUGUSTUS	CDS	7873756	7874094	.	-	0	ID=AsAag21804.t1.cds;Parent=AsAag21804.t1
Asue_scaffold13	AUGUSTUS	exon	7872301	7872766	.	-	.	ID=AsAag21804.t1.exon1;Parent=AsAag21804.t1
Asue_scaffold13	AUGUSTUS	exon	7872865	7873679	.	-	.	ID=AsAag21804.t1.exon2;Parent=AsAag21804.t1
Asue_scaffold13	AUGUSTUS	exon	7873756	7874094	.	-	.	ID=AsAag21804.t1.exon3;Parent=AsAag21804.t1
###
# start gene g21805
# protein sequence = [MANQGGPSRKSLSFSGHSFQGRKKSSDNEXXXXXXSDLLPRRSLTSSRSSISLSGERSGERTVKRLRLCKALTVPDST
# TLFEACRRMAARRVDALLLTDSNALLCGILTDRDIATKVIAKQLNLEETPVSKVMTKNPVFVLSDTIAVEALQKMVQGKFRHLPVVENGEVIALLDIA
# KCLYDAIARMERSVEKGKAIAAAVEGVEKNWGTSIAGPNTFMETLRERIFKPSLSTIIPENTKVLKVGLDETVLGVTMKMVEYQSSAAMVMVENKLVG
# ILTSKDILMRVISQNLPQETTTVEKVMTQNPESATVDMAIVDALHIMHNGKFLHLPVLDKDGDVVAVIDVIHITHAAVTTAGSTAGINNETANSMMQK
# FWDSAMALSPTEDIDETRSEEESMKLSSEIEGTKSFSYPNTFAFKLQDKKGRMHRFMCETQSLTTLITAILQRMGDDIEPDNLPQIMYEDEDNDKVVL
# ASDNDLGAAVEHAKSIGWKGLKLHLDYTEERGHRRGLSSEDMDYDQSNSWAAAYKTVAAGAALAAGLGVLVYLKRHSN]
# Evidence for and against this transcript:
# % of transcript supported by hints (any source): 87.1
# CDS exons: 14/14
#      P:  14 
# CDS introns: 13/13
#      E:  11 
#      P:  13 
# 5'UTR exons and introns: 0/3
# 3'UTR exons and introns: 0/1
# hint groups fully obeyed: 28
#      E:  11 
#      P:  17 
# incompatible hint groups: 10
#      P:  10 (TRINITY_GG_91_c744_g2_i2,AL8G24800.t1)
# end gene g21805
Asue_scaffold13	AUGUSTUS	gene	7875275	7878994	.	-	.	ID=AsAag21805
Asue_scaffold13	AUGUSTUS	mRNA	7875275	7878994	.	-	.	ID=AsAag21805.t1;Parent=AsAag21805
Asue_scaffold13	AUGUSTUS	CDS	7875446	7875625	.	-	0	ID=AsAag21805.t1.cds;Parent=AsAag21805.t1
Asue_scaffold13	AUGUSTUS	CDS	7875900	7875989	.	-	0	ID=AsAag21805.t1.cds;Parent=AsAag21805.t1
Asue_scaffold13	AUGUSTUS	CDS	7876069	7876154	.	-	2	ID=AsAag21805.t1.cds;Parent=AsAag21805.t1
Asue_scaffold13	AUGUSTUS	CDS	7876251	7876369	.	-	1	ID=AsAag21805.t1.cds;Parent=AsAag21805.t1
Asue_scaffold13	AUGUSTUS	CDS	7876446	7876555	.	-	0	ID=AsAag21805.t1.cds;Parent=AsAag21805.t1
Asue_scaffold13	AUGUSTUS	CDS	7876702	7876760	.	-	2	ID=AsAag21805.t1.cds;Parent=AsAag21805.t1
Asue_scaffold13	AUGUSTUS	CDS	7876849	7876954	.	-	0	ID=AsAag21805.t1.cds;Parent=AsAag21805.t1
Asue_scaffold13	AUGUSTUS	CDS	7877043	7877109	.	-	1	ID=AsAag21805.t1.cds;Parent=AsAag21805.t1
Asue_scaffold13	AUGUSTUS	CDS	7877261	7877374	.	-	1	ID=AsAag21805.t1.cds;Parent=AsAag21805.t1
Asue_scaffold13	AUGUSTUS	CDS	7877493	7877571	.	-	2	ID=AsAag21805.t1.cds;Parent=AsAag21805.t1
Asue_scaffold13	AUGUSTUS	CDS	7877673	7877843	.	-	2	ID=AsAag21805.t1.cds;Parent=AsAag21805.t1
Asue_scaffold13	AUGUSTUS	CDS	7877935	7878067	.	-	0	ID=AsAag21805.t1.cds;Parent=AsAag21805.t1
Asue_scaffold13	AUGUSTUS	CDS	7878143	7878323	.	-	1	ID=AsAag21805.t1.cds;Parent=AsAag21805.t1
Asue_scaffold13	AUGUSTUS	CDS	7878557	7878708	.	-	0	ID=AsAag21805.t1.cds;Parent=AsAag21805.t1
Asue_scaffold13	AUGUSTUS	exon	7875446	7875625	.	-	.	ID=AsAag21805.t1.exon1;Parent=AsAag21805.t1
Asue_scaffold13	AUGUSTUS	exon	7875900	7875989	.	-	.	ID=AsAag21805.t1.exon2;Parent=AsAag21805.t1
Asue_scaffold13	AUGUSTUS	exon	7876069	7876154	.	-	.	ID=AsAag21805.t1.exon3;Parent=AsAag21805.t1
Asue_scaffold13	AUGUSTUS	exon	7876251	7876369	.	-	.	ID=AsAag21805.t1.exon4;Parent=AsAag21805.t1
Asue_scaffold13	AUGUSTUS	exon	7876446	7876555	.	-	.	ID=AsAag21805.t1.exon5;Parent=AsAag21805.t1
Asue_scaffold13	AUGUSTUS	exon	7876702	7876760	.	-	.	ID=AsAag21805.t1.exon6;Parent=AsAag21805.t1
Asue_scaffold13	AUGUSTUS	exon	7876849	7876954	.	-	.	ID=AsAag21805.t1.exon7;Parent=AsAag21805.t1
Asue_scaffold13	AUGUSTUS	exon	7877043	7877109	.	-	.	ID=AsAag21805.t1.exon8;Parent=AsAag21805.t1
Asue_scaffold13	AUGUSTUS	exon	7877261	7877374	.	-	.	ID=AsAag21805.t1.exon9;Parent=AsAag21805.t1
Asue_scaffold13	AUGUSTUS	exon	7877493	7877571	.	-	.	ID=AsAag21805.t1.exon10;Parent=AsAag21805.t1
Asue_scaffold13	AUGUSTUS	exon	7877673	7877843	.	-	.	ID=AsAag21805.t1.exon11;Parent=AsAag21805.t1
Asue_scaffold13	AUGUSTUS	exon	7877935	7878067	.	-	.	ID=AsAag21805.t1.exon12;Parent=AsAag21805.t1
Asue_scaffold13	AUGUSTUS	exon	7878143	7878323	.	-	.	ID=AsAag21805.t1.exon13;Parent=AsAag21805.t1
Asue_scaffold13	AUGUSTUS	exon	7878557	7878708	.	-	.	ID=AsAag21805.t1.exon14;Parent=AsAag21805.t1
###
# start gene g21806
# protein sequence = [MASNQQPPPSNLQTYGVPIYAADWIPKEAVRSKITKXXXXXXXXLSSSYIVLSGGGGEGRSGIPNVISICRVDLHTNS
# LSEQPIGRLVVGTDLPYRMTLHPRQDGLICALPNSCRLFDWENIIDDDNEEESEKVIKELQDVGQQLCLSFNHDGSVLATGGEDGTLRVFEWPSMKVL
# LNESQAHASVKSLTFSESGKFLVSLGGPLCRVWDVNASAAITSLSKEKDEMFASCRFSVDSSGNEVLYVAANTERGGSIITWDTTSWRRRSSKLIKKN
# NSISAFNVSADGKLLAIGTLEGDVLIIDSTKMQINQVVKKAHLGLVTALTFSPDSRCLVSVSFDSRARLTVIKQKGRKRRIHLWLAALLFVLIYVVSY
# YFMVAMGIIHT]
# Evidence for and against this transcript:
# % of transcript supported by hints (any source): 84.2
# CDS exons: 8/9
#      P:   8 
# CDS introns: 8/8
#      E:   6 
#      P:   8 
# 5'UTR exons and introns: 0/1
# 3'UTR exons and introns: 0/1
# hint groups fully obeyed: 8
#      E:   6 
#      P:   2 
# incompatible hint groups: 4
#      P:   4 (TRINITY_GG_91_c89_g1_i1)
# end gene g21806
Asue_scaffold13	AUGUSTUS	gene	7879209	7881429	.	+	.	ID=AsAag21806
Asue_scaffold13	AUGUSTUS	mRNA	7879209	7881429	.	+	.	ID=AsAag21806.t1;Parent=AsAag21806
Asue_scaffold13	AUGUSTUS	CDS	7879425	7879673	.	+	0	ID=AsAag21806.t1.cds;Parent=AsAag21806.t1
Asue_scaffold13	AUGUSTUS	CDS	7879748	7879981	.	+	0	ID=AsAag21806.t1.cds;Parent=AsAag21806.t1
Asue_scaffold13	AUGUSTUS	CDS	7880076	7880167	.	+	0	ID=AsAag21806.t1.cds;Parent=AsAag21806.t1
Asue_scaffold13	AUGUSTUS	CDS	7880240	7880336	.	+	1	ID=AsAag21806.t1.cds;Parent=AsAag21806.t1
Asue_scaffold13	AUGUSTUS	CDS	7880408	7880483	.	+	0	ID=AsAag21806.t1.cds;Parent=AsAag21806.t1
Asue_scaffold13	AUGUSTUS	CDS	7880570	7880693	.	+	2	ID=AsAag21806.t1.cds;Parent=AsAag21806.t1
Asue_scaffold13	AUGUSTUS	CDS	7880776	7880892	.	+	1	ID=AsAag21806.t1.cds;Parent=AsAag21806.t1
Asue_scaffold13	AUGUSTUS	CDS	7881018	7881085	.	+	1	ID=AsAag21806.t1.cds;Parent=AsAag21806.t1
Asue_scaffold13	AUGUSTUS	CDS	7881180	7881274	.	+	2	ID=AsAag21806.t1.cds;Parent=AsAag21806.t1
Asue_scaffold13	AUGUSTUS	exon	7879425	7879673	.	+	.	ID=AsAag21806.t1.exon1;Parent=AsAag21806.t1
Asue_scaffold13	AUGUSTUS	exon	7879748	7879981	.	+	.	ID=AsAag21806.t1.exon2;Parent=AsAag21806.t1
Asue_scaffold13	AUGUSTUS	exon	7880076	7880167	.	+	.	ID=AsAag21806.t1.exon3;Parent=AsAag21806.t1
Asue_scaffold13	AUGUSTUS	exon	7880240	7880336	.	+	.	ID=AsAag21806.t1.exon4;Parent=AsAag21806.t1
Asue_scaffold13	AUGUSTUS	exon	7880408	7880483	.	+	.	ID=AsAag21806.t1.exon5;Parent=AsAag21806.t1
Asue_scaffold13	AUGUSTUS	exon	7880570	7880693	.	+	.	ID=AsAag21806.t1.exon6;Parent=AsAag21806.t1
Asue_scaffold13	AUGUSTUS	exon	7880776	7880892	.	+	.	ID=AsAag21806.t1.exon7;Parent=AsAag21806.t1
Asue_scaffold13	AUGUSTUS	exon	7881018	7881085	.	+	.	ID=AsAag21806.t1.exon8;Parent=AsAag21806.t1
Asue_scaffold13	AUGUSTUS	exon	7881180	7881274	.	+	.	ID=AsAag21806.t1.exon9;Parent=AsAag21806.t1
###
# start gene g21807
# protein sequence = [MVASFAFLRDIRPYKTSWRVQVKVLHSWRQYTSMTGETLELVLADSQGVKIHASVKKDLVSKYVNNLSVNEWRFIETF
# ALNHASGQFHPTGHLYKMSFVTVTQVTRCDPNAEFPDSVDGNGTMDKGKGVKCHETPPVNDKKVASKVVT]
# Evidence for and against this transcript:
# % of transcript supported by hints (any source): 0
# CDS exons: 0/3
# CDS introns: 0/2
# 5'UTR exons and introns: 0/1
# 3'UTR exons and introns: 0/1
# hint groups fully obeyed: 0
# incompatible hint groups: 0
# end gene g21807
Asue_scaffold13	AUGUSTUS	gene	7882029	7884384	.	+	.	ID=AsAag21807
Asue_scaffold13	AUGUSTUS	mRNA	7882029	7884384	.	+	.	ID=AsAag21807.t1;Parent=AsAag21807
Asue_scaffold13	AUGUSTUS	CDS	7882113	7882253	.	+	0	ID=AsAag21807.t1.cds;Parent=AsAag21807.t1
Asue_scaffold13	AUGUSTUS	CDS	7882332	7882517	.	+	0	ID=AsAag21807.t1.cds;Parent=AsAag21807.t1
Asue_scaffold13	AUGUSTUS	CDS	7883633	7883752	.	+	0	ID=AsAag21807.t1.cds;Parent=AsAag21807.t1
Asue_scaffold13	AUGUSTUS	exon	7882113	7882253	.	+	.	ID=AsAag21807.t1.exon1;Parent=AsAag21807.t1
Asue_scaffold13	AUGUSTUS	exon	7882332	7882517	.	+	.	ID=AsAag21807.t1.exon2;Parent=AsAag21807.t1
Asue_scaffold13	AUGUSTUS	exon	7883633	7883752	.	+	.	ID=AsAag21807.t1.exon3;Parent=AsAag21807.t1
###
# start gene g21808
# protein sequence = [MDWNFKVSSGYLSGFDQEPDLSPMDGSISFGGSSQSKGDFSFDLKLGRNNGISSSSVFGDTEQVISLSKWKESSLAKP
# ESSRSSSSKRTRGNGVGTNQMPICLVDGCDSDFSNCREYHKRHKVCDVHSKTPVVTINGHKQRFCQQCSRFHALEEFDEGKRSCRKRLDGHNRRRRKP
# QPEHIGRPANFFTGFQGSKLLEFSGGSHVFPTTSVLNPSWGNSLVSVAVAANGSSYGQNQSYVGSSPAKTGIMFPISSSTNNSRTIGKQFPFLQEEES
# SRTASLCERMTSCIHDSDCALSLLSSSSSSVPHLLQPPLSLSQEAVETVFYGSGLFENASAVSDGSVISGNEAVPLPQTFPFHWXXXXXXXXXXXXXX
# IYLCLFSSPSIFNVPISSLFLLNVELWGLFY]
# Evidence for and against this transcript:
# % of transcript supported by hints (any source): 71.4
# CDS exons: 3/3
#      P:   3 
# CDS introns: 2/2
#      E:   1 
#      P:   2 
# 5'UTR exons and introns: 0/1
# 3'UTR exons and introns: 0/1
# hint groups fully obeyed: 4
#      E:   1 
#      P:   3 (TRINITY_GG_91_c687_g1_i2)
# incompatible hint groups: 4
#      P:   4 
# end gene g21808
Asue_scaffold13	AUGUSTUS	gene	7887778	7889444	.	-	.	ID=AsAag21808
Asue_scaffold13	AUGUSTUS	mRNA	7887778	7889444	.	-	.	ID=AsAag21808.t1;Parent=AsAag21808
Asue_scaffold13	AUGUSTUS	CDS	7887971	7888605	.	-	2	ID=AsAag21808.t1.cds;Parent=AsAag21808.t1
Asue_scaffold13	AUGUSTUS	CDS	7888688	7888821	.	-	1	ID=AsAag21808.t1.cds;Parent=AsAag21808.t1
Asue_scaffold13	AUGUSTUS	CDS	7888927	7889369	.	-	0	ID=AsAag21808.t1.cds;Parent=AsAag21808.t1
Asue_scaffold13	AUGUSTUS	exon	7887971	7888605	.	-	.	ID=AsAag21808.t1.exon1;Parent=AsAag21808.t1
Asue_scaffold13	AUGUSTUS	exon	7888688	7888821	.	-	.	ID=AsAag21808.t1.exon2;Parent=AsAag21808.t1
Asue_scaffold13	AUGUSTUS	exon	7888927	7889369	.	-	.	ID=AsAag21808.t1.exon3;Parent=AsAag21808.t1
###
# start gene g21809
# protein sequence = [MDGEELTEQETALYDRQIRVWGAGAQRRLSKSHVFVSGIKGTVAEFCKNIVLAGVGSVTLLDDRLVTTEAFNANFLIL
# PDENAYVGKTVAEICCDSLKEFNPMVHVSIEKGDLSTFGVDFFEKFDVVVIGYSSRATKKAVNEKCRNLAKRVAFYTVDCRGSCGEIFVDLQNYKYTK
# KKLDETVECELTFPSFEEAVSVPWKPIPRRTAKLYFAMRVIELFEETEGRKPGECSLSDLQIVLKLKKELCEGNSVSENHIPDILLERLVSGNTEFPP
# ACAIIGGILGQEVIKVISGKGEPLKNFFYFDAEDGKGVIEDLSNKL]
# Evidence for and against this transcript:
# % of transcript supported by hints (any source): 90.5
# CDS exons: 10/10
#      P:  10 
# CDS introns: 9/9
#      E:   8 
#      P:   9 
# 5'UTR exons and introns: 0/1
# 3'UTR exons and introns: 0/1
# hint groups fully obeyed: 16
#      E:   8 
#      P:   8 
# incompatible hint groups: 8
#      P:   8 (TRINITY_GG_91_c349_g1_i1)
# end gene g21809
Asue_scaffold13	AUGUSTUS	gene	7891939	7894113	.	+	.	ID=AsAag21809
Asue_scaffold13	AUGUSTUS	mRNA	7891939	7894113	.	+	.	ID=AsAag21809.t1;Parent=AsAag21809
Asue_scaffold13	AUGUSTUS	CDS	7891992	7892074	.	+	0	ID=AsAag21809.t1.cds;Parent=AsAag21809.t1
Asue_scaffold13	AUGUSTUS	CDS	7892208	7892259	.	+	1	ID=AsAag21809.t1.cds;Parent=AsAag21809.t1
Asue_scaffold13	AUGUSTUS	CDS	7892338	7892533	.	+	0	ID=AsAag21809.t1.cds;Parent=AsAag21809.t1
Asue_scaffold13	AUGUSTUS	CDS	7892627	7892706	.	+	2	ID=AsAag21809.t1.cds;Parent=AsAag21809.t1
Asue_scaffold13	AUGUSTUS	CDS	7892792	7892908	.	+	0	ID=AsAag21809.t1.cds;Parent=AsAag21809.t1
Asue_scaffold13	AUGUSTUS	CDS	7893024	7893074	.	+	0	ID=AsAag21809.t1.cds;Parent=AsAag21809.t1
Asue_scaffold13	AUGUSTUS	CDS	7893169	7893235	.	+	0	ID=AsAag21809.t1.cds;Parent=AsAag21809.t1
Asue_scaffold13	AUGUSTUS	CDS	7893314	7893417	.	+	2	ID=AsAag21809.t1.cds;Parent=AsAag21809.t1
Asue_scaffold13	AUGUSTUS	CDS	7893511	7893615	.	+	0	ID=AsAag21809.t1.cds;Parent=AsAag21809.t1
Asue_scaffold13	AUGUSTUS	CDS	7893717	7893824	.	+	0	ID=AsAag21809.t1.cds;Parent=AsAag21809.t1
Asue_scaffold13	AUGUSTUS	exon	7891992	7892074	.	+	.	ID=AsAag21809.t1.exon1;Parent=AsAag21809.t1
Asue_scaffold13	AUGUSTUS	exon	7892208	7892259	.	+	.	ID=AsAag21809.t1.exon2;Parent=AsAag21809.t1
Asue_scaffold13	AUGUSTUS	exon	7892338	7892533	.	+	.	ID=AsAag21809.t1.exon3;Parent=AsAag21809.t1
Asue_scaffold13	AUGUSTUS	exon	7892627	7892706	.	+	.	ID=AsAag21809.t1.exon4;Parent=AsAag21809.t1
Asue_scaffold13	AUGUSTUS	exon	7892792	7892908	.	+	.	ID=AsAag21809.t1.exon5;Parent=AsAag21809.t1
Asue_scaffold13	AUGUSTUS	exon	7893024	7893074	.	+	.	ID=AsAag21809.t1.exon6;Parent=AsAag21809.t1
Asue_scaffold13	AUGUSTUS	exon	7893169	7893235	.	+	.	ID=AsAag21809.t1.exon7;Parent=AsAag21809.t1
Asue_scaffold13	AUGUSTUS	exon	7893314	7893417	.	+	.	ID=AsAag21809.t1.exon8;Parent=AsAag21809.t1
Asue_scaffold13	AUGUSTUS	exon	7893511	7893615	.	+	.	ID=AsAag21809.t1.exon9;Parent=AsAag21809.t1
Asue_scaffold13	AUGUSTUS	exon	7893717	7893824	.	+	.	ID=AsAag21809.t1.exon10;Parent=AsAag21809.t1
###
# start gene g21810
# protein sequence = [MPFSIFFKLLGFIRRCKESEKVDGKVIIITGSSSGIGEHLAYEYARRGAYLTLVARREDRLRLVADRCRRLGSPDVAV
# VRGDVSVIEDCKRFVQETISRFGRLDHLVNNAGIVEAKFFEDYSEISDVLPIVNTNFWGPVYATHFAIPHIKKTKGKIIAVASPAGWSGVPRMSIYAA
# SKAAMINFYETLRIELHPEIGVTIVFPGLIENGNTNPDLLAEKQEWSQVVAIESAAVCAKAVVNGICRGKTFVAEPSWVRVLFWLSAICPELLISKPK
# RN]
# Evidence for and against this transcript:
# % of transcript supported by hints (any source): 84.6
# CDS exons: 6/6
#      P:   6 
# CDS introns: 5/5
#      P:   5 
# 5'UTR exons and introns: 0/1
# 3'UTR exons and introns: 0/1
# hint groups fully obeyed: 0
# incompatible hint groups: 1
#      P:   1 (AL8G24850.t1)
# end gene g21810
Asue_scaffold13	AUGUSTUS	gene	7894419	7896071	.	+	.	ID=AsAag21810
Asue_scaffold13	AUGUSTUS	mRNA	7894419	7896071	.	+	.	ID=AsAag21810.t1;Parent=AsAag21810
Asue_scaffold13	AUGUSTUS	CDS	7894507	7894620	.	+	0	ID=AsAag21810.t1.cds;Parent=AsAag21810.t1
Asue_scaffold13	AUGUSTUS	CDS	7894741	7894933	.	+	0	ID=AsAag21810.t1.cds;Parent=AsAag21810.t1
Asue_scaffold13	AUGUSTUS	CDS	7895014	7895099	.	+	2	ID=AsAag21810.t1.cds;Parent=AsAag21810.t1
Asue_scaffold13	AUGUSTUS	CDS	7895286	7895417	.	+	0	ID=AsAag21810.t1.cds;Parent=AsAag21810.t1
Asue_scaffold13	AUGUSTUS	CDS	7895492	7895620	.	+	0	ID=AsAag21810.t1.cds;Parent=AsAag21810.t1
Asue_scaffold13	AUGUSTUS	CDS	7895706	7895882	.	+	0	ID=AsAag21810.t1.cds;Parent=AsAag21810.t1
Asue_scaffold13	AUGUSTUS	exon	7894507	7894620	.	+	.	ID=AsAag21810.t1.exon1;Parent=AsAag21810.t1
Asue_scaffold13	AUGUSTUS	exon	7894741	7894933	.	+	.	ID=AsAag21810.t1.exon2;Parent=AsAag21810.t1
Asue_scaffold13	AUGUSTUS	exon	7895014	7895099	.	+	.	ID=AsAag21810.t1.exon3;Parent=AsAag21810.t1
Asue_scaffold13	AUGUSTUS	exon	7895286	7895417	.	+	.	ID=AsAag21810.t1.exon4;Parent=AsAag21810.t1
Asue_scaffold13	AUGUSTUS	exon	7895492	7895620	.	+	.	ID=AsAag21810.t1.exon5;Parent=AsAag21810.t1
Asue_scaffold13	AUGUSTUS	exon	7895706	7895882	.	+	.	ID=AsAag21810.t1.exon6;Parent=AsAag21810.t1
###
# start gene g21811
# protein sequence = [MELINDFLNLTAPFFTFFGLCFFLPPFYFFKFLQSIFSTIFSENLYGKVVLITGASSGIGEQLAYEYACRGACLALTA
# RRKNRLEEVAEIARELGSPNVVTVHADVSKPDDCRRIVDDTITHFGRLDHLVNNAGMTQISMFENIEDITRTKAVLDTNFWGSVYTTRAALPYLRQSN
# GKIVAMSSSAAWLTAPRMSFYNASKAALLSFFETMRIELGGDVHITIVTPGYIESELTQGKFFSGEGELIVNQDMRDVQIGPFPVSSASGCAKAIVNG
# VCRKQRYVTVPSWFKVTYLWKVLCPELIEWGCRLLYMTGTGMSEDSALNKRIMDIPGVRSALYPESIRTPEIKSXXXXXXXXXXXXXXXILSMCNE]
# Evidence for and against this transcript:
# % of transcript supported by hints (any source): 15.4
# CDS exons: 1/6
#      P:   1 
# CDS introns: 1/5
#      P:   1 
# 5'UTR exons and introns: 0/1
# 3'UTR exons and introns: 0/1
# hint groups fully obeyed: 1
#      P:   1 
# incompatible hint groups: 1
#      P:   1 (TRINITY_GG_91_c1954_g1_i1)
# end gene g21811
Asue_scaffold13	AUGUSTUS	gene	7896368	7898334	.	-	.	ID=AsAag21811
Asue_scaffold13	AUGUSTUS	mRNA	7896368	7898334	.	-	.	ID=AsAag21811.t1;Parent=AsAag21811
Asue_scaffold13	AUGUSTUS	CDS	7896473	7896826	.	-	0	ID=AsAag21811.t1.cds;Parent=AsAag21811.t1
Asue_scaffold13	AUGUSTUS	CDS	7896917	7897081	.	-	0	ID=AsAag21811.t1.cds;Parent=AsAag21811.t1
Asue_scaffold13	AUGUSTUS	CDS	7897207	7897338	.	-	0	ID=AsAag21811.t1.cds;Parent=AsAag21811.t1
Asue_scaffold13	AUGUSTUS	CDS	7897453	7897538	.	-	2	ID=AsAag21811.t1.cds;Parent=AsAag21811.t1
Asue_scaffold13	AUGUSTUS	CDS	7897646	7897838	.	-	0	ID=AsAag21811.t1.cds;Parent=AsAag21811.t1
Asue_scaffold13	AUGUSTUS	CDS	7898117	7898299	.	-	0	ID=AsAag21811.t1.cds;Parent=AsAag21811.t1
Asue_scaffold13	AUGUSTUS	exon	7896473	7896826	.	-	.	ID=AsAag21811.t1.exon1;Parent=AsAag21811.t1
Asue_scaffold13	AUGUSTUS	exon	7896917	7897081	.	-	.	ID=AsAag21811.t1.exon2;Parent=AsAag21811.t1
Asue_scaffold13	AUGUSTUS	exon	7897207	7897338	.	-	.	ID=AsAag21811.t1.exon3;Parent=AsAag21811.t1
Asue_scaffold13	AUGUSTUS	exon	7897453	7897538	.	-	.	ID=AsAag21811.t1.exon4;Parent=AsAag21811.t1
Asue_scaffold13	AUGUSTUS	exon	7897646	7897838	.	-	.	ID=AsAag21811.t1.exon5;Parent=AsAag21811.t1
Asue_scaffold13	AUGUSTUS	exon	7898117	7898299	.	-	.	ID=AsAag21811.t1.exon6;Parent=AsAag21811.t1
###
# start gene g21812
# protein sequence = [MRSRQSRRKVTDSRSSLSQAFFVVYKPDGSGLRQLLSQMGFGRDPIRHGIVYTSSGPALAPGKSQIDILAINVDAPNP
# SAAVKKLTTTGENNAFPWPSPDGKRTVFRSSRSGTKNLYIMDAEKGESGVSTLTLNSMGEEDKKMEEKKAEEPQVKSEDKKPAEEEKKKEPQEIVLKI
# FMHCEGCAKKIHRCLKGFEGVEDVTTDCKTSKVVVKGEKADPLKVLQRLQRKSHRQVELISPIPEPKPVSDVPEKKEKEKPKPEEKKEEVVTVVLRVH
# MHCEACAMEIQKRIMRMKGVESVEPDFKASQVSVKGVFTPEKLVEFIYKRIGKHAAVVKQDPPPKPXXXXXXXXXXXXXXXXXXXXXXXXXAKEDGGG
# GGAKGDGAAAGEGNKVVDLKKNEYQYQPPRYPVEMFAYPPQIFSDENPNACTIIKQESPLIGLGFCCVPLKMTKLWTLLSALHSLAGPVVMLLYPLYA
# SVIAIESPSKVDDEQWLAYWILYSFLTLSELILQSLLEWIPIWYTAKLVFVAWLVLPQFRGAAFIYNRVVREQFKKYGILKPKVEHQAE]
# Evidence for and against this transcript:
# % of transcript supported by hints (any source): 72
# CDS exons: 10/11
#      P:  10 
# CDS introns: 8/10
#      E:   6 
#      P:   8 
# 5'UTR exons and introns: 0/3
# 3'UTR exons and introns: 0/1
# hint groups fully obeyed: 11
#      E:   6 
#      P:   5 
# incompatible hint groups: 5
#      P:   5 (TRINITY_GG_91_c1887_g1_i1,AL8G24890.t1,TRINITY_GG_91_c219_g1_i2)
# end gene g21812
Asue_scaffold13	AUGUSTUS	gene	7904836	7914274	.	-	.	ID=AsAag21812
Asue_scaffold13	AUGUSTUS	mRNA	7904836	7914274	.	-	.	ID=AsAag21812.t1;Parent=AsAag21812
Asue_scaffold13	AUGUSTUS	CDS	7905062	7905082	.	-	0	ID=AsAag21812.t1.cds;Parent=AsAag21812.t1
Asue_scaffold13	AUGUSTUS	CDS	7905327	7905459	.	-	1	ID=AsAag21812.t1.cds;Parent=AsAag21812.t1
Asue_scaffold13	AUGUSTUS	CDS	7905543	7905665	.	-	1	ID=AsAag21812.t1.cds;Parent=AsAag21812.t1
Asue_scaffold13	AUGUSTUS	CDS	7905762	7905788	.	-	1	ID=AsAag21812.t1.cds;Parent=AsAag21812.t1
Asue_scaffold13	AUGUSTUS	CDS	7905946	7906044	.	-	1	ID=AsAag21812.t1.cds;Parent=AsAag21812.t1
Asue_scaffold13	AUGUSTUS	CDS	7908740	7909139	.	-	2	ID=AsAag21812.t1.cds;Parent=AsAag21812.t1
Asue_scaffold13	AUGUSTUS	CDS	7909794	7909875	.	-	0	ID=AsAag21812.t1.cds;Parent=AsAag21812.t1
Asue_scaffold13	AUGUSTUS	CDS	7909987	7910195	.	-	2	ID=AsAag21812.t1.cds;Parent=AsAag21812.t1
Asue_scaffold13	AUGUSTUS	CDS	7910299	7910470	.	-	0	ID=AsAag21812.t1.cds;Parent=AsAag21812.t1
Asue_scaffold13	AUGUSTUS	CDS	7910561	7910592	.	-	2	ID=AsAag21812.t1.cds;Parent=AsAag21812.t1
Asue_scaffold13	AUGUSTUS	CDS	7913311	7913692	.	-	0	ID=AsAag21812.t1.cds;Parent=AsAag21812.t1
Asue_scaffold13	AUGUSTUS	exon	7905062	7905082	.	-	.	ID=AsAag21812.t1.exon1;Parent=AsAag21812.t1
Asue_scaffold13	AUGUSTUS	exon	7905327	7905459	.	-	.	ID=AsAag21812.t1.exon2;Parent=AsAag21812.t1
Asue_scaffold13	AUGUSTUS	exon	7905543	7905665	.	-	.	ID=AsAag21812.t1.exon3;Parent=AsAag21812.t1
Asue_scaffold13	AUGUSTUS	exon	7905762	7905788	.	-	.	ID=AsAag21812.t1.exon4;Parent=AsAag21812.t1
Asue_scaffold13	AUGUSTUS	exon	7905946	7906044	.	-	.	ID=AsAag21812.t1.exon5;Parent=AsAag21812.t1
Asue_scaffold13	AUGUSTUS	exon	7908740	7909139	.	-	.	ID=AsAag21812.t1.exon6;Parent=AsAag21812.t1
Asue_scaffold13	AUGUSTUS	exon	7909794	7909875	.	-	.	ID=AsAag21812.t1.exon7;Parent=AsAag21812.t1
Asue_scaffold13	AUGUSTUS	exon	7909987	7910195	.	-	.	ID=AsAag21812.t1.exon8;Parent=AsAag21812.t1
Asue_scaffold13	AUGUSTUS	exon	7910299	7910470	.	-	.	ID=AsAag21812.t1.exon9;Parent=AsAag21812.t1
Asue_scaffold13	AUGUSTUS	exon	7910561	7910592	.	-	.	ID=AsAag21812.t1.exon10;Parent=AsAag21812.t1
Asue_scaffold13	AUGUSTUS	exon	7913311	7913692	.	-	.	ID=AsAag21812.t1.exon11;Parent=AsAag21812.t1
###
# start gene g21813
# protein sequence = [MAGYNLEAIEAAPLKDDVDIVIPTIRSLDFLEQWRPFLHHYHLIIVQDGDPSIKIKVPEGYDYELYNRNDINKILGRR
# ANCISYKDGGCRCFGFMVSKKKYIYTIDDDCFVAKDPSGKEINVIAQHIKNLETPSTPHYFNTLYDPFREGTDFVRGYPFSLREGVQTAISHGLWLNI
# PDYDAPTQLVKPRERNTRYVDAVMTIPKGVLYPMCGMNLAFNRELVGPAMYFGLMGEGQPISRYDDMWAGWAAKVVCDHLGFGVKTGLPYLWHSKASN
# PFVNLRKEHKGLHWQEDMVPFFQNLRLSKESDTAAKCYMELSKMTKEKLTKVDPYFEKLADAMVTWIEAWEELNPPVKKTQSDGEDVKAKG]
# Evidence for and against this transcript:
# % of transcript supported by hints (any source): 57.1
# CDS exons: 2/3
#      P:   2 
# CDS introns: 2/2
#      P:   2 
# 5'UTR exons and introns: 0/1
# 3'UTR exons and introns: 0/1
# hint groups fully obeyed: 1
#      P:   1 
# incompatible hint groups: 4
#      P:   4 (AL63U10050.t1,AL8G24900.t1)
# end gene g21813
Asue_scaffold13	AUGUSTUS	gene	7915099	7916766	.	+	.	ID=AsAag21813
Asue_scaffold13	AUGUSTUS	mRNA	7915099	7916766	.	+	.	ID=AsAag21813.t1;Parent=AsAag21813
Asue_scaffold13	AUGUSTUS	CDS	7915141	7915470	.	+	0	ID=AsAag21813.t1.cds;Parent=AsAag21813.t1
Asue_scaffold13	AUGUSTUS	CDS	7915565	7915815	.	+	0	ID=AsAag21813.t1.cds;Parent=AsAag21813.t1
Asue_scaffold13	AUGUSTUS	CDS	7916093	7916609	.	+	1	ID=AsAag21813.t1.cds;Parent=AsAag21813.t1
Asue_scaffold13	AUGUSTUS	exon	7915141	7915470	.	+	.	ID=AsAag21813.t1.exon1;Parent=AsAag21813.t1
Asue_scaffold13	AUGUSTUS	exon	7915565	7915815	.	+	.	ID=AsAag21813.t1.exon2;Parent=AsAag21813.t1
Asue_scaffold13	AUGUSTUS	exon	7916093	7916609	.	+	.	ID=AsAag21813.t1.exon3;Parent=AsAag21813.t1
###
# start gene g21814
# protein sequence = [MKNPILKTWRKVKSFGHTSSSTTPSLTKSKSCQGSFRLEDAKSNESKEKSKKELPSHGFFTVYVGPTKQRIVVKTKLL
# NHPLFKNLLEDAETEYGYRRDGPIVLPCEVDFFFKALADMKSNNVHXXXXXXXXXXXFSNSPVCGFICSPYRSYGGGGTDPLAMKRNGSYKLLRSPSL
# FKLNRF]
# Evidence for and against this transcript:
# % of transcript supported by hints (any source): 0
# CDS exons: 0/1
# CDS introns: 0/0
# 5'UTR exons and introns: 0/1
# 3'UTR exons and introns: 0/1
# hint groups fully obeyed: 0
# incompatible hint groups: 0
# end gene g21814
Asue_scaffold13	AUGUSTUS	gene	7918519	7919414	.	+	.	ID=AsAag21814
Asue_scaffold13	AUGUSTUS	mRNA	7918519	7919414	.	+	.	ID=AsAag21814.t1;Parent=AsAag21814
Asue_scaffold13	AUGUSTUS	CDS	7918640	7919188	.	+	0	ID=AsAag21814.t1.cds;Parent=AsAag21814.t1
Asue_scaffold13	AUGUSTUS	exon	7918640	7919188	.	+	.	ID=AsAag21814.t1.exon1;Parent=AsAag21814.t1
###
# start gene g21815
# protein sequence = [MDSINKIINFVFPLLTLYALLVFYPTYQRLKSAFYIYRNLFSENVAGKVVVITGAASGIGEALAYEYGKRGAYLALVD
# IRDEPLFHVAALAELYGSPEVIPIVADVSKLQDCERFIRATVLHFGRLLSAHSDPKVCSLWLQKFRLYLKRISGVANQQAIMANSDLHFLQMSSSLNG
# LDGFHHRPIHVGSGQFHGGAPAVRSFPPNGILGRLNTPSGIGVRNLSSPPAGMFLQNQTDLKKFHHVSSLSLNHSDGGNILQGLPLHLELDQLQTNNN
# NIRNMSPSALDTTNPRAFCRNTDFDSNTNAQPGGFYDTLQTRQSGNYGPTTDAMLSSNPKEGFVVGQQKLQSGGSMSAEAGSLDDIVNSTMKQEQSQG
# DLSGGYLGYGGFMDHLVTNAGVAPLYLFEDIEDLSKASPAMDINFWGSVYCTFFASPYLKKFRGRIVVIASGCGYIASPRLSFYCASKAAVIAFYETL
# RTEFGSDIGVTIVAPGIVDSEMSRGKFMTKDGKLVVDKELRDVSIPGISNVLEWL]
# Evidence for and against this transcript:
# % of transcript supported by hints (any source): 11.8
# CDS exons: 1/8
#      P:   1 
# CDS introns: 1/7
#      E:   1 
#      P:   1 
# 5'UTR exons and introns: 0/1
# 3'UTR exons and introns: 0/1
# hint groups fully obeyed: 1
#      E:   1 
# incompatible hint groups: 1
#      P:   1 (TRINITY_GG_91_c1673_g1_i1)
# end gene g21815
Asue_scaffold13	AUGUSTUS	gene	7921056	7924574	.	-	.	ID=AsAag21815
Asue_scaffold13	AUGUSTUS	mRNA	7921056	7924574	.	-	.	ID=AsAag21815.t1;Parent=AsAag21815
Asue_scaffold13	AUGUSTUS	CDS	7921130	7921336	.	-	0	ID=AsAag21815.t1.cds;Parent=AsAag21815.t1
Asue_scaffold13	AUGUSTUS	CDS	7921425	7921556	.	-	0	ID=AsAag21815.t1.cds;Parent=AsAag21815.t1
Asue_scaffold13	AUGUSTUS	CDS	7921641	7921726	.	-	2	ID=AsAag21815.t1.cds;Parent=AsAag21815.t1
Asue_scaffold13	AUGUSTUS	CDS	7922228	7922279	.	-	0	ID=AsAag21815.t1.cds;Parent=AsAag21815.t1
Asue_scaffold13	AUGUSTUS	CDS	7922364	7923063	.	-	1	ID=AsAag21815.t1.cds;Parent=AsAag21815.t1
Asue_scaffold13	AUGUSTUS	CDS	7923137	7923161	.	-	2	ID=AsAag21815.t1.cds;Parent=AsAag21815.t1
Asue_scaffold13	AUGUSTUS	CDS	7923951	7924143	.	-	0	ID=AsAag21815.t1.cds;Parent=AsAag21815.t1
Asue_scaffold13	AUGUSTUS	CDS	7924223	7924405	.	-	0	ID=AsAag21815.t1.cds;Parent=AsAag21815.t1
Asue_scaffold13	AUGUSTUS	exon	7921130	7921336	.	-	.	ID=AsAag21815.t1.exon1;Parent=AsAag21815.t1
Asue_scaffold13	AUGUSTUS	exon	7921425	7921556	.	-	.	ID=AsAag21815.t1.exon2;Parent=AsAag21815.t1
Asue_scaffold13	AUGUSTUS	exon	7921641	7921726	.	-	.	ID=AsAag21815.t1.exon3;Parent=AsAag21815.t1
Asue_scaffold13	AUGUSTUS	exon	7922228	7922279	.	-	.	ID=AsAag21815.t1.exon4;Parent=AsAag21815.t1
Asue_scaffold13	AUGUSTUS	exon	7922364	7923063	.	-	.	ID=AsAag21815.t1.exon5;Parent=AsAag21815.t1
Asue_scaffold13	AUGUSTUS	exon	7923137	7923161	.	-	.	ID=AsAag21815.t1.exon6;Parent=AsAag21815.t1
Asue_scaffold13	AUGUSTUS	exon	7923951	7924143	.	-	.	ID=AsAag21815.t1.exon7;Parent=AsAag21815.t1
Asue_scaffold13	AUGUSTUS	exon	7924223	7924405	.	-	.	ID=AsAag21815.t1.exon8;Parent=AsAag21815.t1
###
# start gene g21816
# protein sequence = [METRVKQENPVTTSTTLSTWKPAARNKTIPPRESVIELSSSDEGSELGENLDGIADIESVDRTGGDVSGTKRARSDSI
# ASPAKKLAVMIPEDDEGFLQSTSSGQAILALPATPCNVVAAPSSPWGSCKQFWKAGDYEGTSGGDWEVSAGGFDHVRVHPKFLHSNATSHKWSLGAFA
# ELLDNALDEVHTGATFVNVDMIENKKDGSKMVVIEDDGGGMNPEKMRHCMSLGYSAKSKLADTIGQYGNGFKTSTMRLGADVIVFSRCLGKDGKSSTQ
# SIGLLSYTFLKSTGKEDIVVPMLDYERRDSEWCPITRSSVSDWEKNVETVVQWSPFPTEEDLLRQFNLVKKHGTRIIIYNLWEDDQGMLELDFDTDPH
# DIQLRGVNRDEKNIDMASQFPNSRHYLTYKHSLRSYASILYLKIPREFRIILRGKDVEHHNIVNDMMQTEKITYRPKEGADGCAKYSNLSAVVTIGFV
# KDAKHHVDVQGFNVYHKNRLIKPFWRIWNAAGSDGRGVIGVLEANFVEPAHDKQGFERTTVLSRLEARLLQMQKNYWRSNCHKIGYASRQGRKSVKDT
# EDRESSPEYDPKGSDSSRKRNAPSSFKTPTAAPNFNTPTAASEKFNTRSNVIRGGKGSVKDSKDIGYKSSGKGGGKLGNSFSKSDKRAKPQLARAVEV
# TNSDDDYDSSPERNVTELPEKSSELPKPQSGSRTLSQLEQENNELRDRLNKKEEVFLLLQKDLRREKELRKTLEAEVQTLKDKLEEMDKEQASLIDVF
# AEDRDRRDKEEENLKIKLEEALNTIQKLLDGKARGR]
# Evidence for and against this transcript:
# % of transcript supported by hints (any source): 95.1
# CDS exons: 20/20
#      P:  20 
# CDS introns: 19/19
#      E:   4 
#      P:  19 
# 5'UTR exons and introns: 0/1
# 3'UTR exons and introns: 0/1
# hint groups fully obeyed: 29
#      E:   4 
#      P:  25 
# incompatible hint groups: 16
#      P:  16 (AL8G24940.t1,TRINITY_GG_91_c1331_g1_i1)
# end gene g21816
Asue_scaffold13	AUGUSTUS	gene	7926619	7931955	.	+	.	ID=AsAag21816
Asue_scaffold13	AUGUSTUS	mRNA	7926619	7931955	.	+	.	ID=AsAag21816.t1;Parent=AsAag21816
Asue_scaffold13	AUGUSTUS	CDS	7926793	7927237	.	+	0	ID=AsAag21816.t1.cds;Parent=AsAag21816.t1
Asue_scaffold13	AUGUSTUS	CDS	7927335	7927409	.	+	2	ID=AsAag21816.t1.cds;Parent=AsAag21816.t1
Asue_scaffold13	AUGUSTUS	CDS	7927486	7927520	.	+	2	ID=AsAag21816.t1.cds;Parent=AsAag21816.t1
Asue_scaffold13	AUGUSTUS	CDS	7927597	7927675	.	+	0	ID=AsAag21816.t1.cds;Parent=AsAag21816.t1
Asue_scaffold13	AUGUSTUS	CDS	7927760	7927852	.	+	2	ID=AsAag21816.t1.cds;Parent=AsAag21816.t1
Asue_scaffold13	AUGUSTUS	CDS	7927934	7928018	.	+	2	ID=AsAag21816.t1.cds;Parent=AsAag21816.t1
Asue_scaffold13	AUGUSTUS	CDS	7928152	7928227	.	+	1	ID=AsAag21816.t1.cds;Parent=AsAag21816.t1
Asue_scaffold13	AUGUSTUS	CDS	7928691	7928819	.	+	0	ID=AsAag21816.t1.cds;Parent=AsAag21816.t1
Asue_scaffold13	AUGUSTUS	CDS	7929041	7929139	.	+	0	ID=AsAag21816.t1.cds;Parent=AsAag21816.t1
Asue_scaffold13	AUGUSTUS	CDS	7929242	7929343	.	+	0	ID=AsAag21816.t1.cds;Parent=AsAag21816.t1
Asue_scaffold13	AUGUSTUS	CDS	7929574	7929735	.	+	0	ID=AsAag21816.t1.cds;Parent=AsAag21816.t1
Asue_scaffold13	AUGUSTUS	CDS	7929849	7929944	.	+	0	ID=AsAag21816.t1.cds;Parent=AsAag21816.t1
Asue_scaffold13	AUGUSTUS	CDS	7930051	7930102	.	+	0	ID=AsAag21816.t1.cds;Parent=AsAag21816.t1
Asue_scaffold13	AUGUSTUS	CDS	7930184	7930295	.	+	2	ID=AsAag21816.t1.cds;Parent=AsAag21816.t1
Asue_scaffold13	AUGUSTUS	CDS	7930392	7930465	.	+	1	ID=AsAag21816.t1.cds;Parent=AsAag21816.t1
Asue_scaffold13	AUGUSTUS	CDS	7930548	7930894	.	+	2	ID=AsAag21816.t1.cds;Parent=AsAag21816.t1
Asue_scaffold13	AUGUSTUS	CDS	7930982	7931061	.	+	0	ID=AsAag21816.t1.cds;Parent=AsAag21816.t1
Asue_scaffold13	AUGUSTUS	CDS	7931156	7931240	.	+	1	ID=AsAag21816.t1.cds;Parent=AsAag21816.t1
Asue_scaffold13	AUGUSTUS	CDS	7931324	7931446	.	+	0	ID=AsAag21816.t1.cds;Parent=AsAag21816.t1
Asue_scaffold13	AUGUSTUS	CDS	7931527	7931580	.	+	0	ID=AsAag21816.t1.cds;Parent=AsAag21816.t1
Asue_scaffold13	AUGUSTUS	exon	7926793	7927237	.	+	.	ID=AsAag21816.t1.exon1;Parent=AsAag21816.t1
Asue_scaffold13	AUGUSTUS	exon	7927335	7927409	.	+	.	ID=AsAag21816.t1.exon2;Parent=AsAag21816.t1
Asue_scaffold13	AUGUSTUS	exon	7927486	7927520	.	+	.	ID=AsAag21816.t1.exon3;Parent=AsAag21816.t1
Asue_scaffold13	AUGUSTUS	exon	7927597	7927675	.	+	.	ID=AsAag21816.t1.exon4;Parent=AsAag21816.t1
Asue_scaffold13	AUGUSTUS	exon	7927760	7927852	.	+	.	ID=AsAag21816.t1.exon5;Parent=AsAag21816.t1
Asue_scaffold13	AUGUSTUS	exon	7927934	7928018	.	+	.	ID=AsAag21816.t1.exon6;Parent=AsAag21816.t1
Asue_scaffold13	AUGUSTUS	exon	7928152	7928227	.	+	.	ID=AsAag21816.t1.exon7;Parent=AsAag21816.t1
Asue_scaffold13	AUGUSTUS	exon	7928691	7928819	.	+	.	ID=AsAag21816.t1.exon8;Parent=AsAag21816.t1
Asue_scaffold13	AUGUSTUS	exon	7929041	7929139	.	+	.	ID=AsAag21816.t1.exon9;Parent=AsAag21816.t1
Asue_scaffold13	AUGUSTUS	exon	7929242	7929343	.	+	.	ID=AsAag21816.t1.exon10;Parent=AsAag21816.t1
Asue_scaffold13	AUGUSTUS	exon	7929574	7929735	.	+	.	ID=AsAag21816.t1.exon11;Parent=AsAag21816.t1
Asue_scaffold13	AUGUSTUS	exon	7929849	7929944	.	+	.	ID=AsAag21816.t1.exon12;Parent=AsAag21816.t1
Asue_scaffold13	AUGUSTUS	exon	7930051	7930102	.	+	.	ID=AsAag21816.t1.exon13;Parent=AsAag21816.t1
Asue_scaffold13	AUGUSTUS	exon	7930184	7930295	.	+	.	ID=AsAag21816.t1.exon14;Parent=AsAag21816.t1
Asue_scaffold13	AUGUSTUS	exon	7930392	7930465	.	+	.	ID=AsAag21816.t1.exon15;Parent=AsAag21816.t1
Asue_scaffold13	AUGUSTUS	exon	7930548	7930894	.	+	.	ID=AsAag21816.t1.exon16;Parent=AsAag21816.t1
Asue_scaffold13	AUGUSTUS	exon	7930982	7931061	.	+	.	ID=AsAag21816.t1.exon17;Parent=AsAag21816.t1
Asue_scaffold13	AUGUSTUS	exon	7931156	7931240	.	+	.	ID=AsAag21816.t1.exon18;Parent=AsAag21816.t1
Asue_scaffold13	AUGUSTUS	exon	7931324	7931446	.	+	.	ID=AsAag21816.t1.exon19;Parent=AsAag21816.t1
Asue_scaffold13	AUGUSTUS	exon	7931527	7931580	.	+	.	ID=AsAag21816.t1.exon20;Parent=AsAag21816.t1
###
# start gene g21817
# protein sequence = [MAISQAVLATVFGILGNIISFFVCLAPIPTFVRIYKRKSSEGYQSIPYVISLFSAMLWMYYAMIKKDAMMLITINSFA
# FVIQIVYISLYFFYAPKKEKTLTVKFVLFVDVLGFGAIFVLTYFLVHANKRVHVLGYICMVFALSVFVAPLGIIRKVIKTKSAEFMPFGLSFFLTLSA
# VMWFFYGLLLKDMNIALPNVLGFIFGVLQMILFLIYKKPGTKVLEPPGIKLQDISEHVVDVVRLSTMVCNSQMRTLVPQDSADMEATIDIDEKIKGDI
# EKIKDDKEAFLISKN]
# Evidence for and against this transcript:
# % of transcript supported by hints (any source): 84.6
# CDS exons: 6/6
#      P:   6 
# CDS introns: 5/5
#      E:   5 
#      P:   5 
# 5'UTR exons and introns: 0/1
# 3'UTR exons and introns: 0/1
# hint groups fully obeyed: 11
#      E:   5 
#      P:   6 
# incompatible hint groups: 6
#      P:   6 (TRINITY_GG_91_c1511_g1_i1,AL8G24950.t1)
# end gene g21817
Asue_scaffold13	AUGUSTUS	gene	7932281	7934094	.	-	.	ID=AsAag21817
Asue_scaffold13	AUGUSTUS	mRNA	7932281	7934094	.	-	.	ID=AsAag21817.t1;Parent=AsAag21817
Asue_scaffold13	AUGUSTUS	CDS	7932542	7932835	.	-	0	ID=AsAag21817.t1.cds;Parent=AsAag21817.t1
Asue_scaffold13	AUGUSTUS	CDS	7932946	7933065	.	-	0	ID=AsAag21817.t1.cds;Parent=AsAag21817.t1
Asue_scaffold13	AUGUSTUS	CDS	7933153	7933314	.	-	0	ID=AsAag21817.t1.cds;Parent=AsAag21817.t1
Asue_scaffold13	AUGUSTUS	CDS	7933408	7933618	.	-	1	ID=AsAag21817.t1.cds;Parent=AsAag21817.t1
Asue_scaffold13	AUGUSTUS	CDS	7933705	7933741	.	-	2	ID=AsAag21817.t1.cds;Parent=AsAag21817.t1
Asue_scaffold13	AUGUSTUS	CDS	7933881	7933926	.	-	0	ID=AsAag21817.t1.cds;Parent=AsAag21817.t1
Asue_scaffold13	AUGUSTUS	exon	7932542	7932835	.	-	.	ID=AsAag21817.t1.exon1;Parent=AsAag21817.t1
Asue_scaffold13	AUGUSTUS	exon	7932946	7933065	.	-	.	ID=AsAag21817.t1.exon2;Parent=AsAag21817.t1
Asue_scaffold13	AUGUSTUS	exon	7933153	7933314	.	-	.	ID=AsAag21817.t1.exon3;Parent=AsAag21817.t1
Asue_scaffold13	AUGUSTUS	exon	7933408	7933618	.	-	.	ID=AsAag21817.t1.exon4;Parent=AsAag21817.t1
Asue_scaffold13	AUGUSTUS	exon	7933705	7933741	.	-	.	ID=AsAag21817.t1.exon5;Parent=AsAag21817.t1
Asue_scaffold13	AUGUSTUS	exon	7933881	7933926	.	-	.	ID=AsAag21817.t1.exon6;Parent=AsAag21817.t1
###
# start gene g21818
# protein sequence = [MALTHNVWAFVFGIMGNIISFVVFLAPVPTFVRICKKKSTEGFQSIPYVSALFSAMLWIYYAMQKDGSGFLLITINAV
# GLVIETIYIVLFVTYANKKTRVSTLKVLGLLNFLGFAAIVLVCELLTKGSTREKVLGGICVGFSVSVFAAPLSIMRVVVRTRSVEFMPFSLSLFLTIS
# AVTWLFYGLAIKDFYVALPNVLGAFLGAVQMILYIIFKYYKTPVAEKTDKSKAVSDHSIDIAKLTTVIPAPISDSAVHQPPVNHNVPETQIQVTEVKS
# QNITDPKDQINKDVENQSQV]
# Evidence for and against this transcript:
# % of transcript supported by hints (any source): 84.6
# CDS exons: 6/6
#      P:   6 
# CDS introns: 5/5
#      E:   5 
#      P:   5 
# 5'UTR exons and introns: 0/1
# 3'UTR exons and introns: 0/1
# hint groups fully obeyed: 11
#      E:   5 
#      P:   6 
# incompatible hint groups: 7
#      P:   7 (AL91U10010.t1,TRINITY_GG_91_c211_g1_i2)
# end gene g21818
Asue_scaffold13	AUGUSTUS	gene	7940027	7942244	.	-	.	ID=AsAag21818
Asue_scaffold13	AUGUSTUS	mRNA	7940027	7942244	.	-	.	ID=AsAag21818.t1;Parent=AsAag21818
Asue_scaffold13	AUGUSTUS	CDS	7940228	7940533	.	-	0	ID=AsAag21818.t1.cds;Parent=AsAag21818.t1
Asue_scaffold13	AUGUSTUS	CDS	7940978	7941097	.	-	0	ID=AsAag21818.t1.cds;Parent=AsAag21818.t1
Asue_scaffold13	AUGUSTUS	CDS	7941290	7941451	.	-	0	ID=AsAag21818.t1.cds;Parent=AsAag21818.t1
Asue_scaffold13	AUGUSTUS	CDS	7941591	7941804	.	-	1	ID=AsAag21818.t1.cds;Parent=AsAag21818.t1
Asue_scaffold13	AUGUSTUS	CDS	7941891	7941927	.	-	2	ID=AsAag21818.t1.cds;Parent=AsAag21818.t1
Asue_scaffold13	AUGUSTUS	CDS	7942049	7942094	.	-	0	ID=AsAag21818.t1.cds;Parent=AsAag21818.t1
Asue_scaffold13	AUGUSTUS	exon	7940228	7940533	.	-	.	ID=AsAag21818.t1.exon1;Parent=AsAag21818.t1
Asue_scaffold13	AUGUSTUS	exon	7940978	7941097	.	-	.	ID=AsAag21818.t1.exon2;Parent=AsAag21818.t1
Asue_scaffold13	AUGUSTUS	exon	7941290	7941451	.	-	.	ID=AsAag21818.t1.exon3;Parent=AsAag21818.t1
Asue_scaffold13	AUGUSTUS	exon	7941591	7941804	.	-	.	ID=AsAag21818.t1.exon4;Parent=AsAag21818.t1
Asue_scaffold13	AUGUSTUS	exon	7941891	7941927	.	-	.	ID=AsAag21818.t1.exon5;Parent=AsAag21818.t1
Asue_scaffold13	AUGUSTUS	exon	7942049	7942094	.	-	.	ID=AsAag21818.t1.exon6;Parent=AsAag21818.t1
###
# start gene g21819
# protein sequence = [MVNEMVAKMTSVCWDKCITSAPGSKFSSSESSCLTHCAQRYMDMSMILMKRFQQQ]
# Evidence for and against this transcript:
# % of transcript supported by hints (any source): 20
# CDS exons: 0/1
# CDS introns: 0/0
# 5'UTR exons and introns: 1/3
#      E:   1 
# 3'UTR exons and introns: 0/1
# hint groups fully obeyed: 1
#      E:   1 
# incompatible hint groups: 1
#      P:   1 (AL8G24980.t1)
# end gene g21819
Asue_scaffold13	AUGUSTUS	gene	7953285	7954222	.	-	.	ID=AsAag21819
Asue_scaffold13	AUGUSTUS	mRNA	7953285	7954222	.	-	.	ID=AsAag21819.t1;Parent=AsAag21819
Asue_scaffold13	AUGUSTUS	CDS	7953507	7953674	.	-	0	ID=AsAag21819.t1.cds;Parent=AsAag21819.t1
Asue_scaffold13	AUGUSTUS	exon	7953507	7953674	.	-	.	ID=AsAag21819.t1.exon1;Parent=AsAag21819.t1
###
# start gene g21820
# protein sequence = [MDISAQRFAMNGRSMRLPPGFRFDPDDEDLVFEYLAKKVLHRPMDFDLPELRSCNVDPWDLLGEKNKEVYYFVKKEER
# ERKGRETLSGYWEECEEEEVMEAGDRDCIHLEGRRKTFAFYIGKKPRGTITPWIMYEFRLVSSRATRWLSSPLPRGEVGKWRAVKXXXXXXXXXXXXX
# XXXXXXXSDGEEVIQSR]
# Evidence for and against this transcript:
# % of transcript supported by hints (any source): 0
# CDS exons: 0/3
# CDS introns: 0/2
# 5'UTR exons and introns: 0/1
# 3'UTR exons and introns: 0/1
# hint groups fully obeyed: 0
# incompatible hint groups: 0
# end gene g21820
Asue_scaffold13	AUGUSTUS	gene	7956617	7957536	.	+	.	ID=AsAag21820
Asue_scaffold13	AUGUSTUS	mRNA	7956617	7957536	.	+	.	ID=AsAag21820.t1;Parent=AsAag21820
Asue_scaffold13	AUGUSTUS	CDS	7956637	7956823	.	+	0	ID=AsAag21820.t1.cds;Parent=AsAag21820.t1
Asue_scaffold13	AUGUSTUS	CDS	7956919	7957190	.	+	2	ID=AsAag21820.t1.cds;Parent=AsAag21820.t1
Asue_scaffold13	AUGUSTUS	CDS	7957291	7957413	.	+	0	ID=AsAag21820.t1.cds;Parent=AsAag21820.t1
Asue_scaffold13	AUGUSTUS	exon	7956637	7956823	.	+	.	ID=AsAag21820.t1.exon1;Parent=AsAag21820.t1
Asue_scaffold13	AUGUSTUS	exon	7956919	7957190	.	+	.	ID=AsAag21820.t1.exon2;Parent=AsAag21820.t1
Asue_scaffold13	AUGUSTUS	exon	7957291	7957413	.	+	.	ID=AsAag21820.t1.exon3;Parent=AsAag21820.t1
###
# start gene g21821
# protein sequence = [MGCGGSRLGGVAATRAEEGGVVPLPAGIRPLLRRRLEEMKKRSHAGVLKGSQTLSKKELLRHNSSEDGEDTEENDGSL
# KSSAKVAPAPDHNVEEKKEVIYEKIPSKDDFKEVKEEVVVKKQEEDNHHQDVVKKQEEENNEVVKKQDDEKNHDDDVAINVKKEEDVVKNHDDNEVNM
# NNFDERMIGPGSPSFRVYCVDVPSDDDDEEKDGEDTRKSMETESVMTEIKEDGSIVKKDKRERRGRRFGMGLPRKYLANVTAPCYAGGGCMGNTHSRL
# VQEKSNQ]
# Evidence for and against this transcript:
# % of transcript supported by hints (any source): 71.4
# CDS exons: 3/3
#      P:   3 
# CDS introns: 2/2
#      E:   2 
#      P:   2 
# 5'UTR exons and introns: 0/1
# 3'UTR exons and introns: 0/1
# hint groups fully obeyed: 5
#      E:   2 
#      P:   3 
# incompatible hint groups: 4
#      P:   4 (TRINITY_GG_91_c853_g1_i1,AL8G25000.t1)
# end gene g21821
Asue_scaffold13	AUGUSTUS	gene	7958117	7959798	.	+	.	ID=AsAag21821
Asue_scaffold13	AUGUSTUS	mRNA	7958117	7959798	.	+	.	ID=AsAag21821.t1;Parent=AsAag21821
Asue_scaffold13	AUGUSTUS	CDS	7958474	7959089	.	+	0	ID=AsAag21821.t1.cds;Parent=AsAag21821.t1
Asue_scaffold13	AUGUSTUS	CDS	7959218	7959282	.	+	2	ID=AsAag21821.t1.cds;Parent=AsAag21821.t1
Asue_scaffold13	AUGUSTUS	CDS	7959364	7959528	.	+	0	ID=AsAag21821.t1.cds;Parent=AsAag21821.t1
Asue_scaffold13	AUGUSTUS	exon	7958474	7959089	.	+	.	ID=AsAag21821.t1.exon1;Parent=AsAag21821.t1
Asue_scaffold13	AUGUSTUS	exon	7959218	7959282	.	+	.	ID=AsAag21821.t1.exon2;Parent=AsAag21821.t1
Asue_scaffold13	AUGUSTUS	exon	7959364	7959528	.	+	.	ID=AsAag21821.t1.exon3;Parent=AsAag21821.t1
###
# start gene g21822
# protein sequence = [MLLVRIDPVSKMESPHSNLLPEVDSLPDGFVDGATEPSLNSPKTQEENCITTTNHETVAIEKAEKPRTFPVPLCETDG
# NEDDEVDDLIRESEKLSLEAELEQKQEETSTPVPQTLSEGSTQNSTLSTEMDSLKPKKQEVVESKRKASKNMFKSEKEFLEFMLKYQQVLSERDSAIT
# VRDKLESLCRELQRQNKMLMEECKRVSTEGQTLRSDLSTKFQDAIKDVSIKLDEQKDESLAQLKENEMLRTKLKHLADQYMLSEQQHEQRLKQKTLEL
# QISALKIKQHEEKLIHEQSQMKVYADQVSQLLSTEKNLRLQLTADGDKFQQFQDALVKSNEVFETFKQEIDKMSKAIKELRKENAFLKSKTEKSDISL
# IELVEERERLKKQLEKTKKQKDKLESLCRSLQAERKQKETNSADSTVQP]
# Evidence for and against this transcript:
# % of transcript supported by hints (any source): 84
# CDS exons: 11/12
#      P:  11 
# CDS introns: 10/11
#      E:  10 
#      P:  10 
# 5'UTR exons and introns: 0/1
# 3'UTR exons and introns: 0/1
# hint groups fully obeyed: 10
#      E:  10 
# incompatible hint groups: 1
#      P:   1 (TRINITY_GG_91_c489_g1_i2)
# end gene g21822
Asue_scaffold13	AUGUSTUS	gene	7960667	7964164	.	+	.	ID=AsAag21822
Asue_scaffold13	AUGUSTUS	mRNA	7960667	7964164	.	+	.	ID=AsAag21822.t1;Parent=AsAag21822
Asue_scaffold13	AUGUSTUS	CDS	7960690	7960708	.	+	0	ID=AsAag21822.t1.cds;Parent=AsAag21822.t1
Asue_scaffold13	AUGUSTUS	CDS	7961047	7961370	.	+	2	ID=AsAag21822.t1.cds;Parent=AsAag21822.t1
Asue_scaffold13	AUGUSTUS	CDS	7961457	7961524	.	+	2	ID=AsAag21822.t1.cds;Parent=AsAag21822.t1
Asue_scaffold13	AUGUSTUS	CDS	7961626	7961734	.	+	0	ID=AsAag21822.t1.cds;Parent=AsAag21822.t1
Asue_scaffold13	AUGUSTUS	CDS	7961844	7961911	.	+	2	ID=AsAag21822.t1.cds;Parent=AsAag21822.t1
Asue_scaffold13	AUGUSTUS	CDS	7962014	7962091	.	+	0	ID=AsAag21822.t1.cds;Parent=AsAag21822.t1
Asue_scaffold13	AUGUSTUS	CDS	7962623	7962687	.	+	0	ID=AsAag21822.t1.cds;Parent=AsAag21822.t1
Asue_scaffold13	AUGUSTUS	CDS	7962940	7963006	.	+	1	ID=AsAag21822.t1.cds;Parent=AsAag21822.t1
Asue_scaffold13	AUGUSTUS	CDS	7963113	7963295	.	+	0	ID=AsAag21822.t1.cds;Parent=AsAag21822.t1
Asue_scaffold13	AUGUSTUS	CDS	7963477	7963533	.	+	0	ID=AsAag21822.t1.cds;Parent=AsAag21822.t1
Asue_scaffold13	AUGUSTUS	CDS	7963634	7963729	.	+	0	ID=AsAag21822.t1.cds;Parent=AsAag21822.t1
Asue_scaffold13	AUGUSTUS	CDS	7963827	7963958	.	+	0	ID=AsAag21822.t1.cds;Parent=AsAag21822.t1
Asue_scaffold13	AUGUSTUS	exon	7960690	7960708	.	+	.	ID=AsAag21822.t1.exon1;Parent=AsAag21822.t1
Asue_scaffold13	AUGUSTUS	exon	7961047	7961370	.	+	.	ID=AsAag21822.t1.exon2;Parent=AsAag21822.t1
Asue_scaffold13	AUGUSTUS	exon	7961457	7961524	.	+	.	ID=AsAag21822.t1.exon3;Parent=AsAag21822.t1
Asue_scaffold13	AUGUSTUS	exon	7961626	7961734	.	+	.	ID=AsAag21822.t1.exon4;Parent=AsAag21822.t1
Asue_scaffold13	AUGUSTUS	exon	7961844	7961911	.	+	.	ID=AsAag21822.t1.exon5;Parent=AsAag21822.t1
Asue_scaffold13	AUGUSTUS	exon	7962014	7962091	.	+	.	ID=AsAag21822.t1.exon6;Parent=AsAag21822.t1
Asue_scaffold13	AUGUSTUS	exon	7962623	7962687	.	+	.	ID=AsAag21822.t1.exon7;Parent=AsAag21822.t1
Asue_scaffold13	AUGUSTUS	exon	7962940	7963006	.	+	.	ID=AsAag21822.t1.exon8;Parent=AsAag21822.t1
Asue_scaffold13	AUGUSTUS	exon	7963113	7963295	.	+	.	ID=AsAag21822.t1.exon9;Parent=AsAag21822.t1
Asue_scaffold13	AUGUSTUS	exon	7963477	7963533	.	+	.	ID=AsAag21822.t1.exon10;Parent=AsAag21822.t1
Asue_scaffold13	AUGUSTUS	exon	7963634	7963729	.	+	.	ID=AsAag21822.t1.exon11;Parent=AsAag21822.t1
Asue_scaffold13	AUGUSTUS	exon	7963827	7963958	.	+	.	ID=AsAag21822.t1.exon12;Parent=AsAag21822.t1
###
# start gene g21823
# protein sequence = [MLGILRQRAIDGGLAASTLRRTRFALVSARSYAAGAKEMTIRDALNSAIDEEMSADPKVFVMGEEVGQYQGAYKITKG
# LLEKYGPERVYDTPITEAGFTGIGVGAAYAGLKPVVEFMTFNFSMQAIDHIINSAAKSNYMSAGQINVPIVFRGPNGAAAGVGAQHSQCYAAWYASVP
# GLKVLAPYSAEDARGLLKAAIRDPDPVVFLENELLYGESFPISEEALDSSFCLPIGKAKIEREGKDVTIVTFSKMVGFALKAAEKLAEEGISAEVINL
# RSIRPLDRATINASVRKTSRLVTVEEGFPQHGVCAEICASVVEESFSYLDAPVERIAGADVPMPYAANLERLALPQIEDIVRASKRACYRSK]
# Evidence for and against this transcript:
# % of transcript supported by hints (any source): 90.3
# CDS exons: 14/14
#      P:  14 
# CDS introns: 13/13
#      E:  13 
#      P:  13 
# 5'UTR exons and introns: 1/3
#      E:   1 
#      P:   1 
# 3'UTR exons and introns: 0/1
# hint groups fully obeyed: 28
#      E:  14 
#      P:  14 
# incompatible hint groups: 14
#      P:  14 (TRINITY_GG_91_c1788_g1_i1,AL8G25020.t1)
# end gene g21823
Asue_scaffold13	AUGUSTUS	gene	7964707	7968463	.	+	.	ID=AsAag21823
Asue_scaffold13	AUGUSTUS	mRNA	7964707	7968463	.	+	.	ID=AsAag21823.t1;Parent=AsAag21823
Asue_scaffold13	AUGUSTUS	CDS	7965070	7965120	.	+	0	ID=AsAag21823.t1.cds;Parent=AsAag21823.t1
Asue_scaffold13	AUGUSTUS	CDS	7965241	7965303	.	+	0	ID=AsAag21823.t1.cds;Parent=AsAag21823.t1
Asue_scaffold13	AUGUSTUS	CDS	7965843	7965923	.	+	0	ID=AsAag21823.t1.cds;Parent=AsAag21823.t1
Asue_scaffold13	AUGUSTUS	CDS	7966009	7966035	.	+	0	ID=AsAag21823.t1.cds;Parent=AsAag21823.t1
Asue_scaffold13	AUGUSTUS	CDS	7966134	7966196	.	+	0	ID=AsAag21823.t1.cds;Parent=AsAag21823.t1
Asue_scaffold13	AUGUSTUS	CDS	7966300	7966386	.	+	0	ID=AsAag21823.t1.cds;Parent=AsAag21823.t1
Asue_scaffold13	AUGUSTUS	CDS	7966612	7966737	.	+	0	ID=AsAag21823.t1.cds;Parent=AsAag21823.t1
Asue_scaffold13	AUGUSTUS	CDS	7967151	7967284	.	+	0	ID=AsAag21823.t1.cds;Parent=AsAag21823.t1
Asue_scaffold13	AUGUSTUS	CDS	7967374	7967446	.	+	1	ID=AsAag21823.t1.cds;Parent=AsAag21823.t1
Asue_scaffold13	AUGUSTUS	CDS	7967548	7967613	.	+	0	ID=AsAag21823.t1.cds;Parent=AsAag21823.t1
Asue_scaffold13	AUGUSTUS	CDS	7967791	7967829	.	+	0	ID=AsAag21823.t1.cds;Parent=AsAag21823.t1
Asue_scaffold13	AUGUSTUS	CDS	7967916	7968040	.	+	0	ID=AsAag21823.t1.cds;Parent=AsAag21823.t1
Asue_scaffold13	AUGUSTUS	CDS	7968138	7968252	.	+	1	ID=AsAag21823.t1.cds;Parent=AsAag21823.t1
Asue_scaffold13	AUGUSTUS	CDS	7968339	7968389	.	+	0	ID=AsAag21823.t1.cds;Parent=AsAag21823.t1
Asue_scaffold13	AUGUSTUS	exon	7965070	7965120	.	+	.	ID=AsAag21823.t1.exon1;Parent=AsAag21823.t1
Asue_scaffold13	AUGUSTUS	exon	7965241	7965303	.	+	.	ID=AsAag21823.t1.exon2;Parent=AsAag21823.t1
Asue_scaffold13	AUGUSTUS	exon	7965843	7965923	.	+	.	ID=AsAag21823.t1.exon3;Parent=AsAag21823.t1
Asue_scaffold13	AUGUSTUS	exon	7966009	7966035	.	+	.	ID=AsAag21823.t1.exon4;Parent=AsAag21823.t1
Asue_scaffold13	AUGUSTUS	exon	7966134	7966196	.	+	.	ID=AsAag21823.t1.exon5;Parent=AsAag21823.t1
Asue_scaffold13	AUGUSTUS	exon	7966300	7966386	.	+	.	ID=AsAag21823.t1.exon6;Parent=AsAag21823.t1
Asue_scaffold13	AUGUSTUS	exon	7966612	7966737	.	+	.	ID=AsAag21823.t1.exon7;Parent=AsAag21823.t1
Asue_scaffold13	AUGUSTUS	exon	7967151	7967284	.	+	.	ID=AsAag21823.t1.exon8;Parent=AsAag21823.t1
Asue_scaffold13	AUGUSTUS	exon	7967374	7967446	.	+	.	ID=AsAag21823.t1.exon9;Parent=AsAag21823.t1
Asue_scaffold13	AUGUSTUS	exon	7967548	7967613	.	+	.	ID=AsAag21823.t1.exon10;Parent=AsAag21823.t1
Asue_scaffold13	AUGUSTUS	exon	7967791	7967829	.	+	.	ID=AsAag21823.t1.exon11;Parent=AsAag21823.t1
Asue_scaffold13	AUGUSTUS	exon	7967916	7968040	.	+	.	ID=AsAag21823.t1.exon12;Parent=AsAag21823.t1
Asue_scaffold13	AUGUSTUS	exon	7968138	7968252	.	+	.	ID=AsAag21823.t1.exon13;Parent=AsAag21823.t1
Asue_scaffold13	AUGUSTUS	exon	7968339	7968389	.	+	.	ID=AsAag21823.t1.exon14;Parent=AsAag21823.t1
###
# start gene g21824
# protein sequence = [MGCVLCKESTGDKRKNNNPDEPPPPGDVRKTEEDLSSSSSTTTTAVVSVPEVVEIGEKKKGLDLIQIQPPRTWHTGDF
# SAGSSRRPGMSLRTPEGWPPWLISACGDSIKDLTPRRATTYEKLEKIGQGTYSNVYKAKDLLTGKIVALKKVRFDNLEAESVKFMAREILVLRRLNHP
# NVIKLEGLVTSRVSCSLYLVFEYMEHDLSGLAATQRLKFDLPQVKCFMKQLLSGLEHCHSRGVLHRDIKGSNLLIDNDGILKIADFGLATFYDPKQKQ
# TMTSRVVTLWYRPPELLLGATNYGTGVDLWSAGCILAELLAGKPVMPGRTEVEQLHKIFKLCGSPSDSYWKKYRLPNATLFKPQHPYKRCVAEAFNGF
# TPSSVHLVETLLAIDPADRGTSTSALSSEFFTTEPLPCDPSSLPKYPPSKELNVKLRDEEARRQKGLAGKGSGIDGARRIRYRGDRTGRAIPAPEANA
# ESQANLDRWRAISQTNGKSKSEKFPPPHQDGAVGYPLEDQSKRSSIFGAKAETSLGLSRSLKSGEGTSMRKISNKDGARGASSRKYIWGLKPPPALGL
# SMDLLFRSRSEVFGIRR]
# Evidence for and against this transcript:
# % of transcript supported by hints (any source): 86.7
# CDS exons: 7/7
#      P:   7 
# CDS introns: 6/6
#      E:   6 
#      P:   6 
# 5'UTR exons and introns: 0/1
# 3'UTR exons and introns: 0/1
# hint groups fully obeyed: 12
#      E:   6 
#      P:   6 
# incompatible hint groups: 9
#      P:   9 (AL8G25030.t1,TRINITY_GG_91_c253_g1_i2)
# end gene g21824
Asue_scaffold13	AUGUSTUS	gene	7969134	7972702	.	-	.	ID=AsAag21824
Asue_scaffold13	AUGUSTUS	mRNA	7969134	7972702	.	-	.	ID=AsAag21824.t1;Parent=AsAag21824
Asue_scaffold13	AUGUSTUS	CDS	7969387	7969713	.	-	0	ID=AsAag21824.t1.cds;Parent=AsAag21824.t1
Asue_scaffold13	AUGUSTUS	CDS	7969974	7970100	.	-	1	ID=AsAag21824.t1.cds;Parent=AsAag21824.t1
Asue_scaffold13	AUGUSTUS	CDS	7970197	7970297	.	-	0	ID=AsAag21824.t1.cds;Parent=AsAag21824.t1
Asue_scaffold13	AUGUSTUS	CDS	7970472	7970699	.	-	0	ID=AsAag21824.t1.cds;Parent=AsAag21824.t1
Asue_scaffold13	AUGUSTUS	CDS	7970940	7971257	.	-	0	ID=AsAag21824.t1.cds;Parent=AsAag21824.t1
Asue_scaffold13	AUGUSTUS	CDS	7971785	7972069	.	-	0	ID=AsAag21824.t1.cds;Parent=AsAag21824.t1
Asue_scaffold13	AUGUSTUS	CDS	7972204	7972575	.	-	0	ID=AsAag21824.t1.cds;Parent=AsAag21824.t1
Asue_scaffold13	AUGUSTUS	exon	7969387	7969713	.	-	.	ID=AsAag21824.t1.exon1;Parent=AsAag21824.t1
Asue_scaffold13	AUGUSTUS	exon	7969974	7970100	.	-	.	ID=AsAag21824.t1.exon2;Parent=AsAag21824.t1
Asue_scaffold13	AUGUSTUS	exon	7970197	7970297	.	-	.	ID=AsAag21824.t1.exon3;Parent=AsAag21824.t1
Asue_scaffold13	AUGUSTUS	exon	7970472	7970699	.	-	.	ID=AsAag21824.t1.exon4;Parent=AsAag21824.t1
Asue_scaffold13	AUGUSTUS	exon	7970940	7971257	.	-	.	ID=AsAag21824.t1.exon5;Parent=AsAag21824.t1
Asue_scaffold13	AUGUSTUS	exon	7971785	7972069	.	-	.	ID=AsAag21824.t1.exon6;Parent=AsAag21824.t1
Asue_scaffold13	AUGUSTUS	exon	7972204	7972575	.	-	.	ID=AsAag21824.t1.exon7;Parent=AsAag21824.t1
###
# start gene g21825
# protein sequence = [MIDFSRVQKELQDCERNQDSSGIRVCPKADNLTRLTGTIPGPIGTPYEGGTFQIDITMPEGYPFEPPKMQFSTKVWHP
# NISSQSGAICLDILKDQWSPALTLKTALVSIQALLSSPEPKDPQDAVVAEQYMKNYQVFVSTARYWTETFAKNSSLEEKVRKLVEMGFGDAQVRSAIE
# SSGGDENLALEKLCSG]
# Evidence for and against this transcript:
# % of transcript supported by hints (any source): 81.8
# CDS exons: 5/5
#      P:   5 
# CDS introns: 4/4
#      E:   4 
#      P:   4 
# 5'UTR exons and introns: 0/1
# 3'UTR exons and introns: 0/1
# hint groups fully obeyed: 9
#      E:   4 
#      P:   5 
# incompatible hint groups: 4
#      P:   4 (TRINITY_GG_91_c924_g1_i1,AL8G25050.t1)
# end gene g21825
Asue_scaffold13	AUGUSTUS	gene	7974961	7976622	.	-	.	ID=AsAag21825
Asue_scaffold13	AUGUSTUS	mRNA	7974961	7976622	.	-	.	ID=AsAag21825.t1;Parent=AsAag21825
Asue_scaffold13	AUGUSTUS	CDS	7975098	7975205	.	-	0	ID=AsAag21825.t1.cds;Parent=AsAag21825.t1
Asue_scaffold13	AUGUSTUS	CDS	7975292	7975375	.	-	0	ID=AsAag21825.t1.cds;Parent=AsAag21825.t1
Asue_scaffold13	AUGUSTUS	CDS	7975466	7975625	.	-	1	ID=AsAag21825.t1.cds;Parent=AsAag21825.t1
Asue_scaffold13	AUGUSTUS	CDS	7976039	7976087	.	-	2	ID=AsAag21825.t1.cds;Parent=AsAag21825.t1
Asue_scaffold13	AUGUSTUS	CDS	7976380	7976557	.	-	0	ID=AsAag21825.t1.cds;Parent=AsAag21825.t1
Asue_scaffold13	AUGUSTUS	exon	7975098	7975205	.	-	.	ID=AsAag21825.t1.exon1;Parent=AsAag21825.t1
Asue_scaffold13	AUGUSTUS	exon	7975292	7975375	.	-	.	ID=AsAag21825.t1.exon2;Parent=AsAag21825.t1
Asue_scaffold13	AUGUSTUS	exon	7975466	7975625	.	-	.	ID=AsAag21825.t1.exon3;Parent=AsAag21825.t1
Asue_scaffold13	AUGUSTUS	exon	7976039	7976087	.	-	.	ID=AsAag21825.t1.exon4;Parent=AsAag21825.t1
Asue_scaffold13	AUGUSTUS	exon	7976380	7976557	.	-	.	ID=AsAag21825.t1.exon5;Parent=AsAag21825.t1
###
# start gene g21826
# protein sequence = [MAANRVAMEEDITESVTLMVDSVASSPMTPKTVVVKEDETHHPYAFHVSGPRNVASPNWRDLINSSWKDPNYKRTVMA
# CFIQAAYLLELDRQENRNEQNALAPKWWIPFKYKLSQTLIDERDGSIFGAVLEWDRAAAMADLVVIRPSGAPKAVLALRGTILKSLTMRRDIEDDLRF
# LAWESLKGSVRFNVALEALQSVATRYGSSNVCVVGHSLGAGFALQVGKALAKEGLFVDAHLFNPPSISVAMSLRNIGEKAGVAWKRLMSMLPPKNEPL
# IPNSNEGQVSPGNVSSGFRNWVPSFYGSNQKSTVDLRKWVPHLYVNDSDYICCHYTDQDGVTEKREMNNKENNSPVVNTNSQAAAKLFVMSKGKQKFH
# EAHGLEQWWSDNLELQSAIHSSRLISQQLKSLYSIK]
# Evidence for and against this transcript:
# % of transcript supported by hints (any source): 60
# CDS exons: 2/2
#      P:   2 
# CDS introns: 1/1
#      P:   1 
# 5'UTR exons and introns: 0/1
# 3'UTR exons and introns: 0/1
# hint groups fully obeyed: 0
# incompatible hint groups: 1
#      P:   1 (AL8G25080.t1)
# end gene g21826
Asue_scaffold13	AUGUSTUS	gene	7979277	7981265	.	+	.	ID=AsAag21826
Asue_scaffold13	AUGUSTUS	mRNA	7979277	7981265	.	+	.	ID=AsAag21826.t1;Parent=AsAag21826
Asue_scaffold13	AUGUSTUS	CDS	7979378	7979577	.	+	0	ID=AsAag21826.t1.cds;Parent=AsAag21826.t1
Asue_scaffold13	AUGUSTUS	CDS	7980081	7981107	.	+	1	ID=AsAag21826.t1.cds;Parent=AsAag21826.t1
Asue_scaffold13	AUGUSTUS	exon	7979378	7979577	.	+	.	ID=AsAag21826.t1.exon1;Parent=AsAag21826.t1
Asue_scaffold13	AUGUSTUS	exon	7980081	7981107	.	+	.	ID=AsAag21826.t1.exon2;Parent=AsAag21826.t1
###
# start gene g21827
# protein sequence = [MPVPNSDDGDRSLTEVITSLLDSIPNLLSFKSKWSSIRAKXXXXXXXXXXXXXXAGSSSNKLAVDLLVSVRETLNDAV
# AVAARCEGPDLAEGKLKTQSEVDSVMARLDRHVKDAEVLIKSGLLIDNGIVVSGFSISSKKEAVRLEARNLVIRLQIGGVESKNSAIDSLIELLQEDD
# KNVMICVAQGVVPVLVRLLDSCSLVMKEKTVAVISRISLVESSKHVLIAEGLSLLNHLLRVLESGSGFAKEKACIALQALSLSKENARAIGCRGGISS
# LLEICQGGSPGSQAFAAGVLRNLASFVETKENFVEENAIFVLISMVSSGTSLAQENAVGCLANLTSGDEDLMISVVREGGIQCLKSFWDSVSNVKSLE
# VGVVLLKNLALCPIVREVVISEGFIPRLVPVLSCGVLGVRIAAAEAVSSLGFSSKSRKELGESGCIGPLIDMLDGKAVEEKEAASKALSTLLVCTSNR
# KIFKKSEKGVVSLVQLLDPKIKKLDKIYTVSALEQLVTSKKCRKQVVAAGACLHLQKLVEMDIEGAKKLAENLSRSKIWGVFTRP]
# Evidence for and against this transcript:
# % of transcript supported by hints (any source): 33.3
# CDS exons: 1/1
#      P:   1 
# CDS introns: 0/0
# 5'UTR exons and introns: 0/1
# 3'UTR exons and introns: 0/1
# hint groups fully obeyed: 0
# incompatible hint groups: 2
#      P:   2 (TRINITY_GG_91_c430_g1_i1,AL8G25090.t1)
# end gene g21827
Asue_scaffold13	AUGUSTUS	gene	7981696	7983622	.	-	.	ID=AsAag21827
Asue_scaffold13	AUGUSTUS	mRNA	7981696	7983622	.	-	.	ID=AsAag21827.t1;Parent=AsAag21827
Asue_scaffold13	AUGUSTUS	CDS	7981875	7983542	.	-	0	ID=AsAag21827.t1.cds;Parent=AsAag21827.t1
Asue_scaffold13	AUGUSTUS	exon	7981875	7983542	.	-	.	ID=AsAag21827.t1.exon1;Parent=AsAag21827.t1
###
# start gene g21828
# protein sequence = [MATFSYFQNYPHSLLDPLLFPTPHSSINLTGFIDQNHLHPLPNSSLVEDISFNPFLDDQNVDRTENSGLKKQANTTKT
# STTGSSSCDHGPSAITTTGKNRGRKARNVSNSKEGVEGRKSKKQKRGSKEEPPKDYIHVRARRGQATDSHSLAERVRREKISERMRTLQNLVPGCDKV
# TGKALMLDEIINYVQTLQTQVEFLSMKLTSISRVVYDFGSDLDGLILRSEMESPEVGTSFTNTMPTTTSIFPSLLDNSIVPTHAQVQVDLISSHLHGG
# NKIYVNLGS]
# Evidence for and against this transcript:
# % of transcript supported by hints (any source): 6.67
# CDS exons: 0/7
# CDS introns: 1/6
#      E:   1 
# 5'UTR exons and introns: 0/1
# 3'UTR exons and introns: 0/1
# hint groups fully obeyed: 1
#      E:   1 
# incompatible hint groups: 0
# end gene g21828
Asue_scaffold13	AUGUSTUS	gene	7989364	7991212	.	-	.	ID=AsAag21828
Asue_scaffold13	AUGUSTUS	mRNA	7989364	7991212	.	-	.	ID=AsAag21828.t1;Parent=AsAag21828
Asue_scaffold13	AUGUSTUS	CDS	7989427	7989489	.	-	0	ID=AsAag21828.t1.cds;Parent=AsAag21828.t1
Asue_scaffold13	AUGUSTUS	CDS	7989856	7989966	.	-	0	ID=AsAag21828.t1.cds;Parent=AsAag21828.t1
Asue_scaffold13	AUGUSTUS	CDS	7990073	7990156	.	-	0	ID=AsAag21828.t1.cds;Parent=AsAag21828.t1
Asue_scaffold13	AUGUSTUS	CDS	7990244	7990312	.	-	0	ID=AsAag21828.t1.cds;Parent=AsAag21828.t1
Asue_scaffold13	AUGUSTUS	CDS	7990420	7990485	.	-	0	ID=AsAag21828.t1.cds;Parent=AsAag21828.t1
Asue_scaffold13	AUGUSTUS	CDS	7990584	7990709	.	-	0	ID=AsAag21828.t1.cds;Parent=AsAag21828.t1
Asue_scaffold13	AUGUSTUS	CDS	7990815	7991147	.	-	0	ID=AsAag21828.t1.cds;Parent=AsAag21828.t1
Asue_scaffold13	AUGUSTUS	exon	7989427	7989489	.	-	.	ID=AsAag21828.t1.exon1;Parent=AsAag21828.t1
Asue_scaffold13	AUGUSTUS	exon	7989856	7989966	.	-	.	ID=AsAag21828.t1.exon2;Parent=AsAag21828.t1
Asue_scaffold13	AUGUSTUS	exon	7990073	7990156	.	-	.	ID=AsAag21828.t1.exon3;Parent=AsAag21828.t1
Asue_scaffold13	AUGUSTUS	exon	7990244	7990312	.	-	.	ID=AsAag21828.t1.exon4;Parent=AsAag21828.t1
Asue_scaffold13	AUGUSTUS	exon	7990420	7990485	.	-	.	ID=AsAag21828.t1.exon5;Parent=AsAag21828.t1
Asue_scaffold13	AUGUSTUS	exon	7990584	7990709	.	-	.	ID=AsAag21828.t1.exon6;Parent=AsAag21828.t1
Asue_scaffold13	AUGUSTUS	exon	7990815	7991147	.	-	.	ID=AsAag21828.t1.exon7;Parent=AsAag21828.t1
###
# start gene g21829
# protein sequence = [MAMATRVLAQSTPPSLACYQRNVPSRGSGRSRRSVKMMCSQLQVSGLRMQGFMGLRGNNALDTLGKNRQDFHSKVRQA
# MNVPKGKASRFTVKAMFERFTEKAIKVIMLAQEEARRLGHNFVGTEQILLGLIGEGTGIAAKVLKSMGINLKDARVEVEKIIGRGSGFVAVEIPFTPR
# AKRVLELSLEEARQLGHNYIGSEHLLLGLLREGEGVAARVLENLGADPSNIRTQVIRMVGENNEVTANVGGGSSSNKMPTLEEYGTNLTKLAEEGKLD
# PVVGRQPQIERVVQILGRRTKNNPCLIGEPGVGKTAIAEGLAQRIASGDVPETIEGKKVITLDMGLLVAGTKYRGEFEERLKKLMEEIRQSDEIILFI
# DEVHTLIGAGAAEGAIDAANILKPALARGELQCIGATTLDEYRKHIEKDPALERRFQPVKVPEPTVDETIQILKGLRERYEIHHKLRYTDDSLVAAAQ
# LSYQYISDRFLPDKAIDLIDEAGSRVRLRHAQVPEEARELEKELRQITKEKNEAVRGQDFEKAGTLRDREIELRAEVSAIQAKGKEMSKAESETGEEG
# PMVTESDIQHIVSSWTGIPVEKVSTDESDRLLKMEETLHKRIIGQDEAVKAISRAIRRARVGLKNPNRPIASFIFSGPTGVGKSELAKALAAYYFGSE
# EAMIRLDMSEFMERHTVSKLIGSPPGYVGYTEGGQLTEAVRRRPYTVVLFDEIEKAHPDVFNMMLQILEDGRLTDSKGRTVDFKNTLLIMTSNVGSSV
# IEKGGRRIGFDLDYDEKDSSYNRIKSLVTEELKQYFRPEFLNRLDEMIVFRQLTKLEVKEIADILLKEVFERLKKKEIELQVTERFKERVVDEGYNPS
# YGARPLRRAIMRLLEDSMAEKMLAREIKEGDSVIVDVDAEGNVTVLNGGSGTPTTSLEEQEDSLPVA]
# Evidence for and against this transcript:
# % of transcript supported by hints (any source): 85.7
# CDS exons: 9/9
#      P:   9 
# CDS introns: 8/8
#      E:   8 
#      P:   8 
# 5'UTR exons and introns: 1/3
#      E:   1 
# 3'UTR exons and introns: 0/1
# hint groups fully obeyed: 18
#      E:   9 
#      P:   9 
# incompatible hint groups: 9
#      P:   9 (AL8G25110.t1)
# end gene g21829
Asue_scaffold13	AUGUSTUS	gene	7994545	7999472	.	-	.	ID=AsAag21829
Asue_scaffold13	AUGUSTUS	mRNA	7994545	7999472	.	-	.	ID=AsAag21829.t1;Parent=AsAag21829
Asue_scaffold13	AUGUSTUS	CDS	7994802	7995995	.	-	0	ID=AsAag21829.t1.cds;Parent=AsAag21829.t1
Asue_scaffold13	AUGUSTUS	CDS	7996084	7996173	.	-	0	ID=AsAag21829.t1.cds;Parent=AsAag21829.t1
Asue_scaffold13	AUGUSTUS	CDS	7996256	7996331	.	-	1	ID=AsAag21829.t1.cds;Parent=AsAag21829.t1
Asue_scaffold13	AUGUSTUS	CDS	7996417	7996634	.	-	0	ID=AsAag21829.t1.cds;Parent=AsAag21829.t1
Asue_scaffold13	AUGUSTUS	CDS	7996727	7996942	.	-	0	ID=AsAag21829.t1.cds;Parent=AsAag21829.t1
Asue_scaffold13	AUGUSTUS	CDS	7997435	7997620	.	-	0	ID=AsAag21829.t1.cds;Parent=AsAag21829.t1
Asue_scaffold13	AUGUSTUS	CDS	7997710	7997829	.	-	0	ID=AsAag21829.t1.cds;Parent=AsAag21829.t1
Asue_scaffold13	AUGUSTUS	CDS	7997932	7998047	.	-	2	ID=AsAag21829.t1.cds;Parent=AsAag21829.t1
Asue_scaffold13	AUGUSTUS	CDS	7998338	7998911	.	-	0	ID=AsAag21829.t1.cds;Parent=AsAag21829.t1
Asue_scaffold13	AUGUSTUS	exon	7994802	7995995	.	-	.	ID=AsAag21829.t1.exon1;Parent=AsAag21829.t1
Asue_scaffold13	AUGUSTUS	exon	7996084	7996173	.	-	.	ID=AsAag21829.t1.exon2;Parent=AsAag21829.t1
Asue_scaffold13	AUGUSTUS	exon	7996256	7996331	.	-	.	ID=AsAag21829.t1.exon3;Parent=AsAag21829.t1
Asue_scaffold13	AUGUSTUS	exon	7996417	7996634	.	-	.	ID=AsAag21829.t1.exon4;Parent=AsAag21829.t1
Asue_scaffold13	AUGUSTUS	exon	7996727	7996942	.	-	.	ID=AsAag21829.t1.exon5;Parent=AsAag21829.t1
Asue_scaffold13	AUGUSTUS	exon	7997435	7997620	.	-	.	ID=AsAag21829.t1.exon6;Parent=AsAag21829.t1
Asue_scaffold13	AUGUSTUS	exon	7997710	7997829	.	-	.	ID=AsAag21829.t1.exon7;Parent=AsAag21829.t1
Asue_scaffold13	AUGUSTUS	exon	7997932	7998047	.	-	.	ID=AsAag21829.t1.exon8;Parent=AsAag21829.t1
Asue_scaffold13	AUGUSTUS	exon	7998338	7998911	.	-	.	ID=AsAag21829.t1.exon9;Parent=AsAag21829.t1
###
# start gene g21830
# protein sequence = [MEIGGPVVACVADLAFKYAENVAKDLELFAHHAGRKVVNMDDVVLSAHRNDNLAASLRSLCNELKAKEPQSDRKRKKG
# SAKKEDKASSSNAVRITTDL]
# Evidence for and against this transcript:
# % of transcript supported by hints (any source): 66.7
# CDS exons: 3/3
#      P:   3 
# CDS introns: 2/2
#      E:   2 
#      P:   2 
# 5'UTR exons and introns: 1/3
#      E:   1 
#      P:   1 
# 3'UTR exons and introns: 0/1
# hint groups fully obeyed: 8
#      E:   3 
#      P:   5 
# incompatible hint groups: 1
#      P:   1 (TRINITY_GG_91_c1256_g1_i1)
# end gene g21830
Asue_scaffold13	AUGUSTUS	gene	8002157	8003882	.	+	.	ID=AsAag21830
Asue_scaffold13	AUGUSTUS	mRNA	8002157	8003882	.	+	.	ID=AsAag21830.t1;Parent=AsAag21830
Asue_scaffold13	AUGUSTUS	CDS	8002680	8002737	.	+	0	ID=AsAag21830.t1.cds;Parent=AsAag21830.t1
Asue_scaffold13	AUGUSTUS	CDS	8003500	8003580	.	+	2	ID=AsAag21830.t1.cds;Parent=AsAag21830.t1
Asue_scaffold13	AUGUSTUS	CDS	8003662	8003819	.	+	2	ID=AsAag21830.t1.cds;Parent=AsAag21830.t1
Asue_scaffold13	AUGUSTUS	exon	8002680	8002737	.	+	.	ID=AsAag21830.t1.exon1;Parent=AsAag21830.t1
Asue_scaffold13	AUGUSTUS	exon	8003500	8003580	.	+	.	ID=AsAag21830.t1.exon2;Parent=AsAag21830.t1
Asue_scaffold13	AUGUSTUS	exon	8003662	8003819	.	+	.	ID=AsAag21830.t1.exon3;Parent=AsAag21830.t1
###
# start gene g21831
# protein sequence = [MMHAHYDPYAYGGSPFGTGSVLLDYPTSPNYSPTSPSYRPNFSSHCPDSIIYRPNSPSHNPDSTIYRPNSPSHSPDSH
# KYRPNFPSYSPVSPDHSPVSPQNYPTSTQHSPILSSPPEDDGYGPEHMEAENKTNDPIKEIGDGSSHVDGRNYQEAEATRTIHVSFSKVALLVGAAAT
# LRFLQHNLCARIHILKDSEVDLKSAQRPVELTGTVLQIEFTQQLIESVLAEENHD]
# Evidence for and against this transcript:
# % of transcript supported by hints (any source): 55.6
# CDS exons: 3/4
#      P:   3 
# CDS introns: 2/3
#      E:   1 
#      P:   2 
# 5'UTR exons and introns: 0/1
# 3'UTR exons and introns: 0/1
# hint groups fully obeyed: 1
#      E:   1 
# incompatible hint groups: 2
#      P:   2 (TRINITY_GG_91_c332_g1_i2,TRINITY_GG_91_c332_g1_i1)
# end gene g21831
Asue_scaffold13	AUGUSTUS	gene	8005427	8006776	.	+	.	ID=AsAag21831
Asue_scaffold13	AUGUSTUS	mRNA	8005427	8006776	.	+	.	ID=AsAag21831.t1;Parent=AsAag21831
Asue_scaffold13	AUGUSTUS	CDS	8005541	8005546	.	+	0	ID=AsAag21831.t1.cds;Parent=AsAag21831.t1
Asue_scaffold13	AUGUSTUS	CDS	8005884	8006375	.	+	0	ID=AsAag21831.t1.cds;Parent=AsAag21831.t1
Asue_scaffold13	AUGUSTUS	CDS	8006435	8006617	.	+	0	ID=AsAag21831.t1.cds;Parent=AsAag21831.t1
Asue_scaffold13	AUGUSTUS	CDS	8006724	8006738	.	+	0	ID=AsAag21831.t1.cds;Parent=AsAag21831.t1
Asue_scaffold13	AUGUSTUS	exon	8005541	8005546	.	+	.	ID=AsAag21831.t1.exon1;Parent=AsAag21831.t1
Asue_scaffold13	AUGUSTUS	exon	8005884	8006375	.	+	.	ID=AsAag21831.t1.exon2;Parent=AsAag21831.t1
Asue_scaffold13	AUGUSTUS	exon	8006435	8006617	.	+	.	ID=AsAag21831.t1.exon3;Parent=AsAag21831.t1
Asue_scaffold13	AUGUSTUS	exon	8006724	8006738	.	+	.	ID=AsAag21831.t1.exon4;Parent=AsAag21831.t1
###
# start gene g21832
# protein sequence = [MAALIMQFEGEKKNLSEVADVTLKQDQVEQQHRSYSTLFREERDTFGPIQVPSDKLWGAQTQRSLQNFEIGGDRERMP
# EPIVRAFGVLKKCAAKVNMEYGLDPMIGEAIMEAAQEVAEGKLNDHFPLVVWQTGSGTQSNMNANEVIANRAAEILGHKRGEKIVHPNDHVNRSQSSN
# DTFPTVMHIAVATEITSRLIPSLKNLHSSLESKSFEFKDIVKIGRTHTQDATPLTLGQEFGGYATQVKYGLNRVACTLPRIYQLAQAAAIAEETNLPF
# VTAENKFEALAAHDACVETSGSLNTIATSLMKIANDIRFLGSGPRCGLGELSLPENEPGSSIMPGKVNPTQCEALTMVCAQVMGNHVAVTIGGSNGHF
# ELNVFKPVIASALLHSIRLIADASASFDKNCVRGIEANRERISKLLHESLMLVTSLNPKIGYDNAAAVAKKAHKEGCTLKHAAMKLGVLTSEEFDTLV
# VPEKMIGPSD]
# Evidence for and against this transcript:
# % of transcript supported by hints (any source): 42.9
# CDS exons: 0/17
# CDS introns: 15/16
#      E:  15 
# 5'UTR exons and introns: 0/1
# 3'UTR exons and introns: 0/1
# hint groups fully obeyed: 15
#      E:  15 
# incompatible hint groups: 0
# end gene g21832
Asue_scaffold13	AUGUSTUS	gene	8010407	8015645	.	+	.	ID=AsAag21832
Asue_scaffold13	AUGUSTUS	mRNA	8010407	8015645	.	+	.	ID=AsAag21832.t1;Parent=AsAag21832
Asue_scaffold13	AUGUSTUS	CDS	8010466	8010629	.	+	0	ID=AsAag21832.t1.cds;Parent=AsAag21832.t1
Asue_scaffold13	AUGUSTUS	CDS	8010713	8010830	.	+	1	ID=AsAag21832.t1.cds;Parent=AsAag21832.t1
Asue_scaffold13	AUGUSTUS	CDS	8010906	8011055	.	+	0	ID=AsAag21832.t1.cds;Parent=AsAag21832.t1
Asue_scaffold13	AUGUSTUS	CDS	8012661	8012771	.	+	0	ID=AsAag21832.t1.cds;Parent=AsAag21832.t1
Asue_scaffold13	AUGUSTUS	CDS	8012874	8012957	.	+	0	ID=AsAag21832.t1.cds;Parent=AsAag21832.t1
Asue_scaffold13	AUGUSTUS	CDS	8013275	8013373	.	+	0	ID=AsAag21832.t1.cds;Parent=AsAag21832.t1
Asue_scaffold13	AUGUSTUS	CDS	8013474	8013524	.	+	0	ID=AsAag21832.t1.cds;Parent=AsAag21832.t1
Asue_scaffold13	AUGUSTUS	CDS	8013612	8013621	.	+	0	ID=AsAag21832.t1.cds;Parent=AsAag21832.t1
Asue_scaffold13	AUGUSTUS	CDS	8013763	8013827	.	+	2	ID=AsAag21832.t1.cds;Parent=AsAag21832.t1
Asue_scaffold13	AUGUSTUS	CDS	8013969	8014063	.	+	0	ID=AsAag21832.t1.cds;Parent=AsAag21832.t1
Asue_scaffold13	AUGUSTUS	CDS	8014145	8014211	.	+	1	ID=AsAag21832.t1.cds;Parent=AsAag21832.t1
Asue_scaffold13	AUGUSTUS	CDS	8014345	8014395	.	+	0	ID=AsAag21832.t1.cds;Parent=AsAag21832.t1
Asue_scaffold13	AUGUSTUS	CDS	8014498	8014593	.	+	0	ID=AsAag21832.t1.cds;Parent=AsAag21832.t1
Asue_scaffold13	AUGUSTUS	CDS	8014684	8014782	.	+	0	ID=AsAag21832.t1.cds;Parent=AsAag21832.t1
Asue_scaffold13	AUGUSTUS	CDS	8014884	8014913	.	+	0	ID=AsAag21832.t1.cds;Parent=AsAag21832.t1
Asue_scaffold13	AUGUSTUS	CDS	8015019	8015084	.	+	0	ID=AsAag21832.t1.cds;Parent=AsAag21832.t1
Asue_scaffold13	AUGUSTUS	CDS	8015307	8015393	.	+	0	ID=AsAag21832.t1.cds;Parent=AsAag21832.t1
Asue_scaffold13	AUGUSTUS	exon	8010466	8010629	.	+	.	ID=AsAag21832.t1.exon1;Parent=AsAag21832.t1
Asue_scaffold13	AUGUSTUS	exon	8010713	8010830	.	+	.	ID=AsAag21832.t1.exon2;Parent=AsAag21832.t1
Asue_scaffold13	AUGUSTUS	exon	8010906	8011055	.	+	.	ID=AsAag21832.t1.exon3;Parent=AsAag21832.t1
Asue_scaffold13	AUGUSTUS	exon	8012661	8012771	.	+	.	ID=AsAag21832.t1.exon4;Parent=AsAag21832.t1
Asue_scaffold13	AUGUSTUS	exon	8012874	8012957	.	+	.	ID=AsAag21832.t1.exon5;Parent=AsAag21832.t1
Asue_scaffold13	AUGUSTUS	exon	8013275	8013373	.	+	.	ID=AsAag21832.t1.exon6;Parent=AsAag21832.t1
Asue_scaffold13	AUGUSTUS	exon	8013474	8013524	.	+	.	ID=AsAag21832.t1.exon7;Parent=AsAag21832.t1
Asue_scaffold13	AUGUSTUS	exon	8013612	8013621	.	+	.	ID=AsAag21832.t1.exon8;Parent=AsAag21832.t1
Asue_scaffold13	AUGUSTUS	exon	8013763	8013827	.	+	.	ID=AsAag21832.t1.exon9;Parent=AsAag21832.t1
Asue_scaffold13	AUGUSTUS	exon	8013969	8014063	.	+	.	ID=AsAag21832.t1.exon10;Parent=AsAag21832.t1
Asue_scaffold13	AUGUSTUS	exon	8014145	8014211	.	+	.	ID=AsAag21832.t1.exon11;Parent=AsAag21832.t1
Asue_scaffold13	AUGUSTUS	exon	8014345	8014395	.	+	.	ID=AsAag21832.t1.exon12;Parent=AsAag21832.t1
Asue_scaffold13	AUGUSTUS	exon	8014498	8014593	.	+	.	ID=AsAag21832.t1.exon13;Parent=AsAag21832.t1
Asue_scaffold13	AUGUSTUS	exon	8014684	8014782	.	+	.	ID=AsAag21832.t1.exon14;Parent=AsAag21832.t1
Asue_scaffold13	AUGUSTUS	exon	8014884	8014913	.	+	.	ID=AsAag21832.t1.exon15;Parent=AsAag21832.t1
Asue_scaffold13	AUGUSTUS	exon	8015019	8015084	.	+	.	ID=AsAag21832.t1.exon16;Parent=AsAag21832.t1
Asue_scaffold13	AUGUSTUS	exon	8015307	8015393	.	+	.	ID=AsAag21832.t1.exon17;Parent=AsAag21832.t1
###
# start gene g21833
# protein sequence = [MENGDIPENANEHCPGPQSETAGKSDSCAGCPNQEACATAPKGPDPDLVAIAERMSTVKHKILVLSGKGGVGKSTFSA
# QFSFALAGMDHQVGLMDIDICGPSIPKMLGLEGQEIHQSNLGWSPVYVEDNLGVMSIGFMLPNSDDAVIWRGPRKNGLIKQFLKDVYWGEIDYLVVDA
# PPGTSDEHISIVQYLLPTGIDGAIIVTTPQEVSLIDVRKEVSFCKKVGVPVLGVVENMSGLSQPLKDVKFMKLATETGSSINVTEDVIACLRENAPEL
# LDIVACSEVFDSSGGGAERMCREMGVPFLGKVPLDPQLCKAAEQGKSCFEDTECLISAPALKSIIQKVVPSTVMTEXXXXXXXLCKTYVNRR]
# Evidence for and against this transcript:
# % of transcript supported by hints (any source): 42.9
# CDS exons: 1/3
#      P:   1 
# CDS introns: 2/2
#      E:   2 
#      P:   2 
# 5'UTR exons and introns: 0/1
# 3'UTR exons and introns: 0/1
# hint groups fully obeyed: 2
#      E:   2 
# incompatible hint groups: 1
#      P:   1 (TRINITY_GG_91_c1622_g1_i1)
# end gene g21833
Asue_scaffold13	AUGUSTUS	gene	8018677	8020489	.	+	.	ID=AsAag21833
Asue_scaffold13	AUGUSTUS	mRNA	8018677	8020489	.	+	.	ID=AsAag21833.t1;Parent=AsAag21833
Asue_scaffold13	AUGUSTUS	CDS	8018794	8018830	.	+	0	ID=AsAag21833.t1.cds;Parent=AsAag21833.t1
Asue_scaffold13	AUGUSTUS	CDS	8018924	8019025	.	+	2	ID=AsAag21833.t1.cds;Parent=AsAag21833.t1
Asue_scaffold13	AUGUSTUS	CDS	8019396	8020357	.	+	2	ID=AsAag21833.t1.cds;Parent=AsAag21833.t1
Asue_scaffold13	AUGUSTUS	exon	8018794	8018830	.	+	.	ID=AsAag21833.t1.exon1;Parent=AsAag21833.t1
Asue_scaffold13	AUGUSTUS	exon	8018924	8019025	.	+	.	ID=AsAag21833.t1.exon2;Parent=AsAag21833.t1
Asue_scaffold13	AUGUSTUS	exon	8019396	8020357	.	+	.	ID=AsAag21833.t1.exon3;Parent=AsAag21833.t1
###
# start gene g21834
# protein sequence = [MSELYTNPKKPKLXXXXXXXXXNVSCREEQEEVLVALVEHRSNEIERLNHHISNYQNKLVEAERSLQNSKAKLAQLRG
# ASVPSISAKKDHKPLKTLRNVSEDYASPSPSKTLRRPCDSSDYPRSGCGSSVSKAKTVVVKQKSETSRDSPNVKDRGMKRKFEQKEHQELIRLIARNS
# SPTTIKCHTSNQISSQHKRKLRSLILCPVNEQLFATSSLDGMVSLWQLQPGRLAASLLSTTDCLSRKQRRWAEDMAWHPSGNTLFSVYTADDGDSQIS
# ILNLNKTRGVTFLENKPHVKGIINNIKFMPWENTCFVTGGSDHAVVLWNESDDEENKWKSKTLHRNLHSAAVMGVDGMRNKNVVLSVGADKRIYGFDV
# QVGRADYKHQIDYKCMSILANPCDFNLFMVQSGEPEKQLRLFDIRLRKTELHSFGWKQDSSESQSALINQSWSPDGLYLTSGSVDPVIHIFDIRYNAR
# KPTQSIKAHQKRVFKAEWHYSQPLLISISSDLNIGLHKIS]
# Evidence for and against this transcript:
# % of transcript supported by hints (any source): 88.2
# CDS exons: 8/8
#      P:   8 
# CDS introns: 7/7
#      E:   2 
#      P:   7 
# 5'UTR exons and introns: 0/1
# 3'UTR exons and introns: 0/1
# hint groups fully obeyed: 10
#      E:   2 
#      P:   8 
# incompatible hint groups: 9
#      P:   9 (TRINITY_GG_91_c913_g1_i1,AL8G25160.t1)
# end gene g21834
Asue_scaffold13	AUGUSTUS	gene	8026827	8029745	.	+	.	ID=AsAag21834
Asue_scaffold13	AUGUSTUS	mRNA	8026827	8029745	.	+	.	ID=AsAag21834.t1;Parent=AsAag21834
Asue_scaffold13	AUGUSTUS	CDS	8026901	8027074	.	+	0	ID=AsAag21834.t1.cds;Parent=AsAag21834.t1
Asue_scaffold13	AUGUSTUS	CDS	8027174	8027480	.	+	0	ID=AsAag21834.t1.cds;Parent=AsAag21834.t1
Asue_scaffold13	AUGUSTUS	CDS	8027570	8027726	.	+	2	ID=AsAag21834.t1.cds;Parent=AsAag21834.t1
Asue_scaffold13	AUGUSTUS	CDS	8027811	8027855	.	+	1	ID=AsAag21834.t1.cds;Parent=AsAag21834.t1
Asue_scaffold13	AUGUSTUS	CDS	8028478	8028643	.	+	1	ID=AsAag21834.t1.cds;Parent=AsAag21834.t1
Asue_scaffold13	AUGUSTUS	CDS	8028772	8029136	.	+	0	ID=AsAag21834.t1.cds;Parent=AsAag21834.t1
Asue_scaffold13	AUGUSTUS	CDS	8029216	8029398	.	+	1	ID=AsAag21834.t1.cds;Parent=AsAag21834.t1
Asue_scaffold13	AUGUSTUS	CDS	8029482	8029617	.	+	1	ID=AsAag21834.t1.cds;Parent=AsAag21834.t1
Asue_scaffold13	AUGUSTUS	exon	8026901	8027074	.	+	.	ID=AsAag21834.t1.exon1;Parent=AsAag21834.t1
Asue_scaffold13	AUGUSTUS	exon	8027174	8027480	.	+	.	ID=AsAag21834.t1.exon2;Parent=AsAag21834.t1
Asue_scaffold13	AUGUSTUS	exon	8027570	8027726	.	+	.	ID=AsAag21834.t1.exon3;Parent=AsAag21834.t1
Asue_scaffold13	AUGUSTUS	exon	8027811	8027855	.	+	.	ID=AsAag21834.t1.exon4;Parent=AsAag21834.t1
Asue_scaffold13	AUGUSTUS	exon	8028478	8028643	.	+	.	ID=AsAag21834.t1.exon5;Parent=AsAag21834.t1
Asue_scaffold13	AUGUSTUS	exon	8028772	8029136	.	+	.	ID=AsAag21834.t1.exon6;Parent=AsAag21834.t1
Asue_scaffold13	AUGUSTUS	exon	8029216	8029398	.	+	.	ID=AsAag21834.t1.exon7;Parent=AsAag21834.t1
Asue_scaffold13	AUGUSTUS	exon	8029482	8029617	.	+	.	ID=AsAag21834.t1.exon8;Parent=AsAag21834.t1
###
# start gene g21835
# protein sequence = [MQRISINVSGIRRFCVASLSSSSASNLTDHRMLKQVLESCKAPSNSKCVLQAHAHIFKLGYGTYPSLLVSTVAAYRRC
# NRSYLARRLLLWFLSLSPGVCNTNVIIESLMKIGESGLAKKVLRNASDQNVITWNLMIGGYVRNVQYEEALKTLKNMLSFTDIKPNKFSFASSLAACA
# RLGDLHHAKWVHSLMIDAGIELNAILSSALATRAIYLHSFFANSQKERSRN]
# Evidence for and against this transcript:
# % of transcript supported by hints (any source): 0
# CDS exons: 0/3
# CDS introns: 0/2
# 5'UTR exons and introns: 0/1
# 3'UTR exons and introns: 0/1
# hint groups fully obeyed: 0
# incompatible hint groups: 0
# end gene g21835
Asue_scaffold13	AUGUSTUS	gene	8029797	8032038	.	+	.	ID=AsAag21835
Asue_scaffold13	AUGUSTUS	mRNA	8029797	8032038	.	+	.	ID=AsAag21835.t1;Parent=AsAag21835
Asue_scaffold13	AUGUSTUS	CDS	8029922	8030006	.	+	0	ID=AsAag21835.t1.cds;Parent=AsAag21835.t1
Asue_scaffold13	AUGUSTUS	CDS	8030237	8030769	.	+	2	ID=AsAag21835.t1.cds;Parent=AsAag21835.t1
Asue_scaffold13	AUGUSTUS	CDS	8031766	8031831	.	+	0	ID=AsAag21835.t1.cds;Parent=AsAag21835.t1
Asue_scaffold13	AUGUSTUS	exon	8029922	8030006	.	+	.	ID=AsAag21835.t1.exon1;Parent=AsAag21835.t1
Asue_scaffold13	AUGUSTUS	exon	8030237	8030769	.	+	.	ID=AsAag21835.t1.exon2;Parent=AsAag21835.t1
Asue_scaffold13	AUGUSTUS	exon	8031766	8031831	.	+	.	ID=AsAag21835.t1.exon3;Parent=AsAag21835.t1
###
# start gene g21836
# protein sequence = [MAMQLPPTTLYAGRSSLVLPLMTPTLHRSSFLPYYSMRLLGNKKSLSKSSSSAPRFSMRVSSKQAYICRDCGYIYNDR
# TPFDKLPDNYFCPVCAAPKRRFRPYMPDVSKNVNDKDVRKARKAELQRDEAVGKALPIAIAVGVLALAALYFYVNNTT]
# Evidence for and against this transcript:
# % of transcript supported by hints (any source): 33.3
# CDS exons: 0/4
# CDS introns: 3/3
#      E:   3 
# 5'UTR exons and introns: 0/1
# 3'UTR exons and introns: 0/1
# hint groups fully obeyed: 3
#      E:   3 
# incompatible hint groups: 1
#      P:   1 (AL8G25230.t1)
# end gene g21836
Asue_scaffold13	AUGUSTUS	gene	8037147	8038060	.	+	.	ID=AsAag21836
Asue_scaffold13	AUGUSTUS	mRNA	8037147	8038060	.	+	.	ID=AsAag21836.t1;Parent=AsAag21836
Asue_scaffold13	AUGUSTUS	CDS	8037209	8037423	.	+	0	ID=AsAag21836.t1.cds;Parent=AsAag21836.t1
Asue_scaffold13	AUGUSTUS	CDS	8037516	8037574	.	+	1	ID=AsAag21836.t1.cds;Parent=AsAag21836.t1
Asue_scaffold13	AUGUSTUS	CDS	8037668	8037785	.	+	2	ID=AsAag21836.t1.cds;Parent=AsAag21836.t1
Asue_scaffold13	AUGUSTUS	CDS	8037875	8037953	.	+	1	ID=AsAag21836.t1.cds;Parent=AsAag21836.t1
Asue_scaffold13	AUGUSTUS	exon	8037209	8037423	.	+	.	ID=AsAag21836.t1.exon1;Parent=AsAag21836.t1
Asue_scaffold13	AUGUSTUS	exon	8037516	8037574	.	+	.	ID=AsAag21836.t1.exon2;Parent=AsAag21836.t1
Asue_scaffold13	AUGUSTUS	exon	8037668	8037785	.	+	.	ID=AsAag21836.t1.exon3;Parent=AsAag21836.t1
Asue_scaffold13	AUGUSTUS	exon	8037875	8037953	.	+	.	ID=AsAag21836.t1.exon4;Parent=AsAag21836.t1
###
# start gene g21837
# protein sequence = [MGTESGSDPESSSNGWSRARGLVVKTLVLIGGALLIKRLTKSTTRRDHARVVSRSLTGEKFTREQASRDPENYFNIRM
# LSCPAAEMVDGSEVLYLEQAFWRTPQKPFRQRLYMVKPCPKELKCDVEVSSYAIRDAEEYKNFCDRPKDQRPLPEEVIGDIGEHLTTIHLNCCDRGKR
# CLYEGSTSPGGFPNSWNGASYCTSDLAVLKNNEIHLWDRGFDENRNQVWGPKEGPYEFKPATSSSINENLSALNILYQSSIDKPIQGSLILQD]
# Evidence for and against this transcript:
# % of transcript supported by hints (any source): 89.5
# CDS exons: 9/9
#      P:   9 
# CDS introns: 8/8
#      E:   8 
#      P:   8 
# 5'UTR exons and introns: 0/1
# 3'UTR exons and introns: 0/1
# hint groups fully obeyed: 16
#      E:   8 
#      P:   8 
# incompatible hint groups: 9
#      P:   9 (AL8G25230.t1,TRINITY_GG_91_c1262_g1_i1)
# end gene g21837
Asue_scaffold13	AUGUSTUS	gene	8038064	8039832	.	-	.	ID=AsAag21837
Asue_scaffold13	AUGUSTUS	mRNA	8038064	8039832	.	-	.	ID=AsAag21837.t1;Parent=AsAag21837
Asue_scaffold13	AUGUSTUS	CDS	8038165	8038305	.	-	0	ID=AsAag21837.t1.cds;Parent=AsAag21837.t1
Asue_scaffold13	AUGUSTUS	CDS	8038427	8038519	.	-	0	ID=AsAag21837.t1.cds;Parent=AsAag21837.t1
Asue_scaffold13	AUGUSTUS	CDS	8038612	8038716	.	-	0	ID=AsAag21837.t1.cds;Parent=AsAag21837.t1
Asue_scaffold13	AUGUSTUS	CDS	8038798	8038890	.	-	0	ID=AsAag21837.t1.cds;Parent=AsAag21837.t1
Asue_scaffold13	AUGUSTUS	CDS	8038960	8039010	.	-	0	ID=AsAag21837.t1.cds;Parent=AsAag21837.t1
Asue_scaffold13	AUGUSTUS	CDS	8039107	8039142	.	-	0	ID=AsAag21837.t1.cds;Parent=AsAag21837.t1
Asue_scaffold13	AUGUSTUS	CDS	8039236	8039296	.	-	1	ID=AsAag21837.t1.cds;Parent=AsAag21837.t1
Asue_scaffold13	AUGUSTUS	CDS	8039424	8039473	.	-	0	ID=AsAag21837.t1.cds;Parent=AsAag21837.t1
Asue_scaffold13	AUGUSTUS	CDS	8039584	8039763	.	-	0	ID=AsAag21837.t1.cds;Parent=AsAag21837.t1
Asue_scaffold13	AUGUSTUS	exon	8038165	8038305	.	-	.	ID=AsAag21837.t1.exon1;Parent=AsAag21837.t1
Asue_scaffold13	AUGUSTUS	exon	8038427	8038519	.	-	.	ID=AsAag21837.t1.exon2;Parent=AsAag21837.t1
Asue_scaffold13	AUGUSTUS	exon	8038612	8038716	.	-	.	ID=AsAag21837.t1.exon3;Parent=AsAag21837.t1
Asue_scaffold13	AUGUSTUS	exon	8038798	8038890	.	-	.	ID=AsAag21837.t1.exon4;Parent=AsAag21837.t1
Asue_scaffold13	AUGUSTUS	exon	8038960	8039010	.	-	.	ID=AsAag21837.t1.exon5;Parent=AsAag21837.t1
Asue_scaffold13	AUGUSTUS	exon	8039107	8039142	.	-	.	ID=AsAag21837.t1.exon6;Parent=AsAag21837.t1
Asue_scaffold13	AUGUSTUS	exon	8039236	8039296	.	-	.	ID=AsAag21837.t1.exon7;Parent=AsAag21837.t1
Asue_scaffold13	AUGUSTUS	exon	8039424	8039473	.	-	.	ID=AsAag21837.t1.exon8;Parent=AsAag21837.t1
Asue_scaffold13	AUGUSTUS	exon	8039584	8039763	.	-	.	ID=AsAag21837.t1.exon9;Parent=AsAag21837.t1
###
# start gene g21838
# protein sequence = [MKTILWWTSETVAVVTGANRGIGFEMVRQLAGHGLTVILTSRDENVGVEAAKILQEGGFNVDFHRLDILDSSSIQEFC
# KWIKEKYGLIDVLINNAGVNYNVGSDNSVEFSHMVISTNYYGTKNIIKAMIPLMRHASQGARIVNVTSRLGRLKGRHSKLENEAVRAKLMDVDSLTEE
# IVDKTVSEFLKQVEEGTWESGGWPHSFTDYSVSKMAVNAYTRILAKELSERPEGEKIYANCFCPGWVKTAMTGYAGNISAEDGADTGVWLALLPDQAI
# TGKFFAERREINF]
# Evidence for and against this transcript:
# % of transcript supported by hints (any source): 55.6
# CDS exons: 3/4
#      P:   3 
# CDS introns: 2/3
#      P:   2 
# 5'UTR exons and introns: 0/1
# 3'UTR exons and introns: 0/1
# hint groups fully obeyed: 2
#      P:   2 
# incompatible hint groups: 4
#      P:   4 (TRINITY_GG_91_c1510_g1_i1,AL8G25250.t1)
# end gene g21838
Asue_scaffold13	AUGUSTUS	gene	8040627	8042472	.	-	.	ID=AsAag21838
Asue_scaffold13	AUGUSTUS	mRNA	8040627	8042472	.	-	.	ID=AsAag21838.t1;Parent=AsAag21838
Asue_scaffold13	AUGUSTUS	CDS	8040832	8041227	.	-	0	ID=AsAag21838.t1.cds;Parent=AsAag21838.t1
Asue_scaffold13	AUGUSTUS	CDS	8041318	8041512	.	-	0	ID=AsAag21838.t1.cds;Parent=AsAag21838.t1
Asue_scaffold13	AUGUSTUS	CDS	8041595	8041853	.	-	1	ID=AsAag21838.t1.cds;Parent=AsAag21838.t1
Asue_scaffold13	AUGUSTUS	CDS	8041972	8041985	.	-	0	ID=AsAag21838.t1.cds;Parent=AsAag21838.t1
Asue_scaffold13	AUGUSTUS	exon	8040832	8041227	.	-	.	ID=AsAag21838.t1.exon1;Parent=AsAag21838.t1
Asue_scaffold13	AUGUSTUS	exon	8041318	8041512	.	-	.	ID=AsAag21838.t1.exon2;Parent=AsAag21838.t1
Asue_scaffold13	AUGUSTUS	exon	8041595	8041853	.	-	.	ID=AsAag21838.t1.exon3;Parent=AsAag21838.t1
Asue_scaffold13	AUGUSTUS	exon	8041972	8041985	.	-	.	ID=AsAag21838.t1.exon4;Parent=AsAag21838.t1
###
# start gene g21839
# protein sequence = [MATRKALINVHRIIRSTPVVGRRSVVPSAANRTYPIFRNGVDSGTRFFCGNTASAQNFDIDLSNEENKRRTINRLLYR
# SKQRGFLELDLVLGNWVEENVNSMDENGVKSLIHVLNLENPDLWKWLTEQEQPPEAVSSNPVFSALHEKVMKNLNKHAAPETRAAAGQPWVKGWDDFK
# RGRDAPISGNQ]
# Evidence for and against this transcript:
# % of transcript supported by hints (any source): 72.7
# CDS exons: 4/5
#      P:   4 
# CDS introns: 4/4
#      E:   4 
#      P:   4 
# 5'UTR exons and introns: 0/1
# 3'UTR exons and introns: 0/1
# hint groups fully obeyed: 4
#      E:   4 
# incompatible hint groups: 1
#      P:   1 (TRINITY_GG_91_c1322_g1_i1)
# end gene g21839
Asue_scaffold13	AUGUSTUS	gene	8043957	8045458	.	+	.	ID=AsAag21839
Asue_scaffold13	AUGUSTUS	mRNA	8043957	8045458	.	+	.	ID=AsAag21839.t1;Parent=AsAag21839
Asue_scaffold13	AUGUSTUS	CDS	8043984	8044096	.	+	0	ID=AsAag21839.t1.cds;Parent=AsAag21839.t1
Asue_scaffold13	AUGUSTUS	CDS	8044183	8044290	.	+	1	ID=AsAag21839.t1.cds;Parent=AsAag21839.t1
Asue_scaffold13	AUGUSTUS	CDS	8044372	8044498	.	+	1	ID=AsAag21839.t1.cds;Parent=AsAag21839.t1
Asue_scaffold13	AUGUSTUS	CDS	8044858	8044926	.	+	0	ID=AsAag21839.t1.cds;Parent=AsAag21839.t1
Asue_scaffold13	AUGUSTUS	CDS	8045019	8045165	.	+	0	ID=AsAag21839.t1.cds;Parent=AsAag21839.t1
Asue_scaffold13	AUGUSTUS	exon	8043984	8044096	.	+	.	ID=AsAag21839.t1.exon1;Parent=AsAag21839.t1
Asue_scaffold13	AUGUSTUS	exon	8044183	8044290	.	+	.	ID=AsAag21839.t1.exon2;Parent=AsAag21839.t1
Asue_scaffold13	AUGUSTUS	exon	8044372	8044498	.	+	.	ID=AsAag21839.t1.exon3;Parent=AsAag21839.t1
Asue_scaffold13	AUGUSTUS	exon	8044858	8044926	.	+	.	ID=AsAag21839.t1.exon4;Parent=AsAag21839.t1
Asue_scaffold13	AUGUSTUS	exon	8045019	8045165	.	+	.	ID=AsAag21839.t1.exon5;Parent=AsAag21839.t1
###
# start gene g21840
# protein sequence = [MSTTHGVEHVGLPTKMEATKSKQGCCNPVKKPGPVSMDHVLLALRETREERDLRIRSLFNFFDSENVGYLDCAQIEKG
# LCALQIPSGYKYAKELFRVCDANRDGRVDYHEFRRYMDDKELELYRIFQAIDVEHNGCISPEGLWDSLVKAGIEINDEELARFVEHVDKDNDGIIMFE
# EWRDFLLLYPHEATIENIYHHWERVCLVDIGEQAVIPEGISKHVKRSNYFIAGGIAGAASRTATAPLDRLKVLLQIQKTDAKIREAIKLIWKQDGVRG
# FFRGNGLNIVKVAPESAIKFYAYELFKNAIGENMGEDKADIGTTARLFAGGMAGAVAQASIYPLDLVKTRLQTCTSQAGVVVPRLGTLTKDILVHEGP
# RAFYKGLFPSILGIIPYAGIDLAAYETLKDLSRTYILQDAEPGPLVQLGCGTISGALGATCVYPLQVVRTRMQAERARTSMSGVFRRTISEEGYRALY
# KGLLPNLLKVVPAASITYMVYEAMKKSLELD]
# Evidence for and against this transcript:
# % of transcript supported by hints (any source): 81.8
# CDS exons: 5/5
#      P:   5 
# CDS introns: 4/4
#      E:   4 
#      P:   4 
# 5'UTR exons and introns: 0/1
# 3'UTR exons and introns: 0/1
# hint groups fully obeyed: 11
#      E:   4 
#      P:   7 
# incompatible hint groups: 4
#      P:   4 (TRINITY_GG_91_c699_g1_i4,AL8G25280.t1)
# end gene g21840
Asue_scaffold13	AUGUSTUS	gene	8050617	8053432	.	+	.	ID=AsAag21840
Asue_scaffold13	AUGUSTUS	mRNA	8050617	8053432	.	+	.	ID=AsAag21840.t1;Parent=AsAag21840
Asue_scaffold13	AUGUSTUS	CDS	8050734	8051181	.	+	0	ID=AsAag21840.t1.cds;Parent=AsAag21840.t1
Asue_scaffold13	AUGUSTUS	CDS	8051765	8052001	.	+	2	ID=AsAag21840.t1.cds;Parent=AsAag21840.t1
Asue_scaffold13	AUGUSTUS	CDS	8052097	8052648	.	+	2	ID=AsAag21840.t1.cds;Parent=AsAag21840.t1
Asue_scaffold13	AUGUSTUS	CDS	8052737	8052827	.	+	2	ID=AsAag21840.t1.cds;Parent=AsAag21840.t1
Asue_scaffold13	AUGUSTUS	CDS	8052962	8053139	.	+	1	ID=AsAag21840.t1.cds;Parent=AsAag21840.t1
Asue_scaffold13	AUGUSTUS	exon	8050734	8051181	.	+	.	ID=AsAag21840.t1.exon1;Parent=AsAag21840.t1
Asue_scaffold13	AUGUSTUS	exon	8051765	8052001	.	+	.	ID=AsAag21840.t1.exon2;Parent=AsAag21840.t1
Asue_scaffold13	AUGUSTUS	exon	8052097	8052648	.	+	.	ID=AsAag21840.t1.exon3;Parent=AsAag21840.t1
Asue_scaffold13	AUGUSTUS	exon	8052737	8052827	.	+	.	ID=AsAag21840.t1.exon4;Parent=AsAag21840.t1
Asue_scaffold13	AUGUSTUS	exon	8052962	8053139	.	+	.	ID=AsAag21840.t1.exon5;Parent=AsAag21840.t1
###
# start gene g21841
# protein sequence = [MNRVSFEVSGGYHSDAEAGNSGPMSGGQLPPIYKKPANSRFTAENSQRTRTAAPYVDLTVDVQDDRVSVHSLKMDGGS
# SVEESPELTLLKRNRLEKKTTVVKRLASVSHELKRLTSVSGGVGGRKPPRPAKLDRTKSAATQALKGLKFISKTDGGAGWSAVEKRFNQITATTGGLL
# LRTKFGECIGMTSKDFALELVDKDADGRLTEDEVREIISLSASANNLSTIQKRADEYAALIMEELDPDNIGYIMLESLETLLLQAATQSVITSTGERK
# NLSHMMSQRLKPTFNRNPLKRWYRGLRFFVLDNWKRCWVIVLWLIVMAILFTYKYIQYKRSPVYAVMGDCVCMAKGAAETVKLNMALILLPVCRNTIT
# WLRNKTRLGVVVPFDDNLNFHKVIAVGIIIGVTMHAGAHLACDFPRLLHATPEAYRPLRQFFGDEQPKSYWHFVNSVEGITGLVMVLLMAIAFTLATP
# WFRRGKLNYLPGPLKKLASFNAFWYTHHLFVIVYILLVAHGYYLYLTKDWHNKTTWMYLVAPVILYACERLIRAFRSSIKAVTIRKVAVYPGNVLAIH
# LSRPQNFKYKSGQYMFVNCAAVSPFEWHPFSITSAPQDDYLSVHIRVLGDWTRALKGVFSEVCKPPPAGVSGLLRADMLHGANNPDFPKVLIDGPYGA
# PAQDYKKYEVVLLVGLGIGATPMISIVKDIVNNIKAKEQAQLNRMESGTSDPQRNKKESFRTRRAYFYWVTREQGSFDWFKNIMNEVAERDTNRVIEM
# HNYCTSVYEEGDARSALIHMLQSLNHAKNGVDIVSGTRVMSHFAKPNWRNVYKRIAMDHPNSKVGVFYCGAPALTKELRHLALDFTHKTSTRFSFHKE
# NF]
# Evidence for and against this transcript:
# % of transcript supported by hints (any source): 82.6
# CDS exons: 10/11
#      P:  10 
# CDS introns: 9/10
#      P:   9 
# 5'UTR exons and introns: 0/1
# 3'UTR exons and introns: 0/1
# hint groups fully obeyed: 0
# incompatible hint groups: 1
#      P:   1 (AL8G25300.t1)
# end gene g21841
Asue_scaffold13	AUGUSTUS	gene	8055412	8060272	.	-	.	ID=AsAag21841
Asue_scaffold13	AUGUSTUS	mRNA	8055412	8060272	.	-	.	ID=AsAag21841.t1;Parent=AsAag21841
Asue_scaffold13	AUGUSTUS	CDS	8055666	8055775	.	-	2	ID=AsAag21841.t1.cds;Parent=AsAag21841.t1
Asue_scaffold13	AUGUSTUS	CDS	8055872	8056395	.	-	1	ID=AsAag21841.t1.cds;Parent=AsAag21841.t1
Asue_scaffold13	AUGUSTUS	CDS	8057304	8057377	.	-	0	ID=AsAag21841.t1.cds;Parent=AsAag21841.t1
Asue_scaffold13	AUGUSTUS	CDS	8057464	8057566	.	-	1	ID=AsAag21841.t1.cds;Parent=AsAag21841.t1
Asue_scaffold13	AUGUSTUS	CDS	8057647	8057858	.	-	0	ID=AsAag21841.t1.cds;Parent=AsAag21841.t1
Asue_scaffold13	AUGUSTUS	CDS	8057947	8058336	.	-	0	ID=AsAag21841.t1.cds;Parent=AsAag21841.t1
Asue_scaffold13	AUGUSTUS	CDS	8058417	8058848	.	-	0	ID=AsAag21841.t1.cds;Parent=AsAag21841.t1
Asue_scaffold13	AUGUSTUS	CDS	8058919	8059032	.	-	0	ID=AsAag21841.t1.cds;Parent=AsAag21841.t1
Asue_scaffold13	AUGUSTUS	CDS	8059114	8059162	.	-	1	ID=AsAag21841.t1.cds;Parent=AsAag21841.t1
Asue_scaffold13	AUGUSTUS	CDS	8059370	8059400	.	-	2	ID=AsAag21841.t1.cds;Parent=AsAag21841.t1
Asue_scaffold13	AUGUSTUS	CDS	8059485	8060040	.	-	0	ID=AsAag21841.t1.cds;Parent=AsAag21841.t1
Asue_scaffold13	AUGUSTUS	exon	8055666	8055775	.	-	.	ID=AsAag21841.t1.exon1;Parent=AsAag21841.t1
Asue_scaffold13	AUGUSTUS	exon	8055872	8056395	.	-	.	ID=AsAag21841.t1.exon2;Parent=AsAag21841.t1
Asue_scaffold13	AUGUSTUS	exon	8057304	8057377	.	-	.	ID=AsAag21841.t1.exon3;Parent=AsAag21841.t1
Asue_scaffold13	AUGUSTUS	exon	8057464	8057566	.	-	.	ID=AsAag21841.t1.exon4;Parent=AsAag21841.t1
Asue_scaffold13	AUGUSTUS	exon	8057647	8057858	.	-	.	ID=AsAag21841.t1.exon5;Parent=AsAag21841.t1
Asue_scaffold13	AUGUSTUS	exon	8057947	8058336	.	-	.	ID=AsAag21841.t1.exon6;Parent=AsAag21841.t1
Asue_scaffold13	AUGUSTUS	exon	8058417	8058848	.	-	.	ID=AsAag21841.t1.exon7;Parent=AsAag21841.t1
Asue_scaffold13	AUGUSTUS	exon	8058919	8059032	.	-	.	ID=AsAag21841.t1.exon8;Parent=AsAag21841.t1
Asue_scaffold13	AUGUSTUS	exon	8059114	8059162	.	-	.	ID=AsAag21841.t1.exon9;Parent=AsAag21841.t1
Asue_scaffold13	AUGUSTUS	exon	8059370	8059400	.	-	.	ID=AsAag21841.t1.exon10;Parent=AsAag21841.t1
Asue_scaffold13	AUGUSTUS	exon	8059485	8060040	.	-	.	ID=AsAag21841.t1.exon11;Parent=AsAag21841.t1
###
# start gene g21842
# protein sequence = [MEVLSTSSPLTLHSRXXXXXXXXXXXXXXXXXXXXXXXXXYLGISLSNRTIHRFSTTPTNFRRFPGRKRKKFTPISAV
# FERFTERAIRAIIFSQKEAKSLGKDMVYTQHLLLGLIAEDRDPQGFLGSGITIDKAREAVWSIWDEANSDSKQEEVSSTSYSKSTDMPFSISTKRVFE
# AAVEYSRTMGCQYIAPEHIAVGLFTVDDGSAGRVLKRLGANMNLLTAAALTRLKGEIAKDGREPSSSSKGSFEAPPSGRIAGSGTGGKAKAKNVLEQF
# CVDLTARASEGLIDPVIGREKEVQRVIQILCRRTKNNPILLGEAGVGKTAIAEGLAISIAEANAPGFLLTKRIMSLDIGLLMAGAKERGELEARVTAL
# ISEVKKSGKVILFIDEVHTLIGSGTVGRGNKGSGLDIANLLKPSLGRGELQCIASTTLDEFRSQFEKDKALARRFQPVLINEPSEEDAVKILLGLREK
# YEAHHNCKYTMEAIDAAVYLSSRYIADRFLPDKAIDLIDEAGSRARIEAFRKKKEDAICILSKPPNDYWQEIKTVQAMHEVVLSSRQKQDDGDAIAVE
# SGELVEESSLPPTAGNDEPILVGPDDIAAVASAWSGIPVQQITADERMLLMGLEDQLRSRVVGQDEAVAAISRAVKRSRVGLKDPDRPIAAMLFCGPT
# GVGKTELTKALAANYFGSEESMLRLDMSEYMERHTVSKLIGSPPGYVGFEEGGMLTEAIRRRPFTVVLFDEIEKAHPDIFNILLQLFEDGHLTDSQGR
# RVSFKNALIIMTSNVGSSAIAKGRHGSIGFILDDDEEAASYTGMKALVVEELKNYFRPELLNRIDEIVIFRQLEKAQMMEILNLMLQDLKSRLVALGV
# GLEVSEPVKELICKQGYDPAYGARPLRRTVTEIVEDPLSEAFLAGSFKPGDTAFVVLDDTGNPSVRTKPDSSTVRVTDKTSIA]
# Evidence for and against this transcript:
# % of transcript supported by hints (any source): 92
# CDS exons: 12/12
#      P:  12 
# CDS introns: 11/11
#      E:  11 
#      P:  11 
# 5'UTR exons and introns: 0/1
# 3'UTR exons and introns: 0/1
# hint groups fully obeyed: 24
#      E:  11 
#      P:  13 
# incompatible hint groups: 10
#      P:  10 (TRINITY_GG_91_c1150_g1_i1,AL8G25320.t1)
# end gene g21842
Asue_scaffold13	AUGUSTUS	gene	8063927	8068361	.	+	.	ID=AsAag21842
Asue_scaffold13	AUGUSTUS	mRNA	8063927	8068361	.	+	.	ID=AsAag21842.t1;Parent=AsAag21842
Asue_scaffold13	AUGUSTUS	CDS	8064120	8064757	.	+	0	ID=AsAag21842.t1.cds;Parent=AsAag21842.t1
Asue_scaffold13	AUGUSTUS	CDS	8064874	8065034	.	+	1	ID=AsAag21842.t1.cds;Parent=AsAag21842.t1
Asue_scaffold13	AUGUSTUS	CDS	8065131	8065360	.	+	2	ID=AsAag21842.t1.cds;Parent=AsAag21842.t1
Asue_scaffold13	AUGUSTUS	CDS	8065450	8065558	.	+	0	ID=AsAag21842.t1.cds;Parent=AsAag21842.t1
Asue_scaffold13	AUGUSTUS	CDS	8065653	8065783	.	+	2	ID=AsAag21842.t1.cds;Parent=AsAag21842.t1
Asue_scaffold13	AUGUSTUS	CDS	8065939	8066040	.	+	0	ID=AsAag21842.t1.cds;Parent=AsAag21842.t1
Asue_scaffold13	AUGUSTUS	CDS	8066128	8066409	.	+	0	ID=AsAag21842.t1.cds;Parent=AsAag21842.t1
Asue_scaffold13	AUGUSTUS	CDS	8066498	8066601	.	+	0	ID=AsAag21842.t1.cds;Parent=AsAag21842.t1
Asue_scaffold13	AUGUSTUS	CDS	8066713	8067007	.	+	1	ID=AsAag21842.t1.cds;Parent=AsAag21842.t1
Asue_scaffold13	AUGUSTUS	CDS	8067097	8067330	.	+	0	ID=AsAag21842.t1.cds;Parent=AsAag21842.t1
Asue_scaffold13	AUGUSTUS	CDS	8067501	8067737	.	+	0	ID=AsAag21842.t1.cds;Parent=AsAag21842.t1
Asue_scaffold13	AUGUSTUS	CDS	8067890	8068204	.	+	0	ID=AsAag21842.t1.cds;Parent=AsAag21842.t1
Asue_scaffold13	AUGUSTUS	exon	8064120	8064757	.	+	.	ID=AsAag21842.t1.exon1;Parent=AsAag21842.t1
Asue_scaffold13	AUGUSTUS	exon	8064874	8065034	.	+	.	ID=AsAag21842.t1.exon2;Parent=AsAag21842.t1
Asue_scaffold13	AUGUSTUS	exon	8065131	8065360	.	+	.	ID=AsAag21842.t1.exon3;Parent=AsAag21842.t1
Asue_scaffold13	AUGUSTUS	exon	8065450	8065558	.	+	.	ID=AsAag21842.t1.exon4;Parent=AsAag21842.t1
Asue_scaffold13	AUGUSTUS	exon	8065653	8065783	.	+	.	ID=AsAag21842.t1.exon5;Parent=AsAag21842.t1
Asue_scaffold13	AUGUSTUS	exon	8065939	8066040	.	+	.	ID=AsAag21842.t1.exon6;Parent=AsAag21842.t1
Asue_scaffold13	AUGUSTUS	exon	8066128	8066409	.	+	.	ID=AsAag21842.t1.exon7;Parent=AsAag21842.t1
Asue_scaffold13	AUGUSTUS	exon	8066498	8066601	.	+	.	ID=AsAag21842.t1.exon8;Parent=AsAag21842.t1
Asue_scaffold13	AUGUSTUS	exon	8066713	8067007	.	+	.	ID=AsAag21842.t1.exon9;Parent=AsAag21842.t1
Asue_scaffold13	AUGUSTUS	exon	8067097	8067330	.	+	.	ID=AsAag21842.t1.exon10;Parent=AsAag21842.t1
Asue_scaffold13	AUGUSTUS	exon	8067501	8067737	.	+	.	ID=AsAag21842.t1.exon11;Parent=AsAag21842.t1
Asue_scaffold13	AUGUSTUS	exon	8067890	8068204	.	+	.	ID=AsAag21842.t1.exon12;Parent=AsAag21842.t1
###
# start gene g21843
# protein sequence = [MNRARSYISLGLFKKSSYVSSHIPWNQCFYMISKSSLKPSCVTALGLSSVHCYSSRSKTAKSKMSKTAVSDSDTDKEK
# DAFFVVRKGDIIGIYKDLIDCQAQVGSSVYDPPVSVYKGYSLLKDTTEEYLSTVGLKKPLYVFRASDLREDMFGALTPCLFQDQLPSASMSVVNPLEK
# LAKQKPSADTSYETCIIEFDGASKGNPGLSGAAAVLKTEDGSLICKMRQGLGIATNNAAEYHGLILGLKHAIEKGYTKIKVKTDSKLVCMQMKGQWKV
# NHEELSKLHKEAKQLSDKCLSFEISQVLRNLNSDADEQANMAARLSEGEVEVA]
# Evidence for and against this transcript:
# % of transcript supported by hints (any source): 0
# CDS exons: 0/8
# CDS introns: 0/7
# 5'UTR exons and introns: 0/1
# 3'UTR exons and introns: 0/1
# hint groups fully obeyed: 0
# incompatible hint groups: 0
# end gene g21843
Asue_scaffold13	AUGUSTUS	gene	8068604	8070862	.	-	.	ID=AsAag21843
Asue_scaffold13	AUGUSTUS	mRNA	8068604	8070862	.	-	.	ID=AsAag21843.t1;Parent=AsAag21843
Asue_scaffold13	AUGUSTUS	CDS	8068801	8068823	.	-	2	ID=AsAag21843.t1.cds;Parent=AsAag21843.t1
Asue_scaffold13	AUGUSTUS	CDS	8068918	8068969	.	-	0	ID=AsAag21843.t1.cds;Parent=AsAag21843.t1
Asue_scaffold13	AUGUSTUS	CDS	8069117	8069224	.	-	0	ID=AsAag21843.t1.cds;Parent=AsAag21843.t1
Asue_scaffold13	AUGUSTUS	CDS	8069312	8069455	.	-	0	ID=AsAag21843.t1.cds;Parent=AsAag21843.t1
Asue_scaffold13	AUGUSTUS	CDS	8069534	8069626	.	-	0	ID=AsAag21843.t1.cds;Parent=AsAag21843.t1
Asue_scaffold13	AUGUSTUS	CDS	8069733	8069816	.	-	0	ID=AsAag21843.t1.cds;Parent=AsAag21843.t1
Asue_scaffold13	AUGUSTUS	CDS	8070003	8070164	.	-	0	ID=AsAag21843.t1.cds;Parent=AsAag21843.t1
Asue_scaffold13	AUGUSTUS	CDS	8070261	8070578	.	-	0	ID=AsAag21843.t1.cds;Parent=AsAag21843.t1
Asue_scaffold13	AUGUSTUS	exon	8068801	8068823	.	-	.	ID=AsAag21843.t1.exon1;Parent=AsAag21843.t1
Asue_scaffold13	AUGUSTUS	exon	8068918	8068969	.	-	.	ID=AsAag21843.t1.exon2;Parent=AsAag21843.t1
Asue_scaffold13	AUGUSTUS	exon	8069117	8069224	.	-	.	ID=AsAag21843.t1.exon3;Parent=AsAag21843.t1
Asue_scaffold13	AUGUSTUS	exon	8069312	8069455	.	-	.	ID=AsAag21843.t1.exon4;Parent=AsAag21843.t1
Asue_scaffold13	AUGUSTUS	exon	8069534	8069626	.	-	.	ID=AsAag21843.t1.exon5;Parent=AsAag21843.t1
Asue_scaffold13	AUGUSTUS	exon	8069733	8069816	.	-	.	ID=AsAag21843.t1.exon6;Parent=AsAag21843.t1
Asue_scaffold13	AUGUSTUS	exon	8070003	8070164	.	-	.	ID=AsAag21843.t1.exon7;Parent=AsAag21843.t1
Asue_scaffold13	AUGUSTUS	exon	8070261	8070578	.	-	.	ID=AsAag21843.t1.exon8;Parent=AsAag21843.t1
###
# start gene g21844
# protein sequence = [MANYPPTVAAQPSTAAIPLLHQRHQSERRRGELPAVVKTESTTMEITIGQSKQPQFLKSIDELAAFSVAVEAFKRQFD
# DLQKHIDSIDNAIESKLKSNGVNLAASSNFHQPLLSPPRNNASVETTVSVSQLSQEEPAEIVRETSNKQEGERLCELMCSKGLRKYIYANISDRAKLM
# EEIPSALKLAKEPAKFVLDCIGKFYLQGRRAFTKESPMISARQVSLLILESFLLMPDRGKGKVKIESCIKDEAETAAVAWRKRLMSEGGLAEAEQMDA
# RGLLLLVACFGVPSNFRSMDLLDLIRMSGSNEIAGALKRSPFLVPMISGIVESSIKRGMHIEALEMVYTFGMEDKFSASSVLTSFLRMSKESFERAKR
# KAQSPLAFKEAAAKQLAALSSVMRCMETHKLDPAKELPGWQIKEQIVNLEKDTLQLDKEMEEKARSISLMEEAVLAKRMYNQQMKRPRLSPMEMPPVA
# SSSYSPIYLDRSFPSQRDEDRDEISALVSSYLGPSSSFPHRSSLRRSPEYMVPLPPGGLGRSVYAYEHLPPNSYSPGHGQRLPRQYSPSPVHGQRHPR
# PYSPPIHGQQQIPFGLQRVYRHSPSQERYLGVSNHRSPRSNSSLDPK]
# Evidence for and against this transcript:
# % of transcript supported by hints (any source): 57.1
# CDS exons: 2/3
#      P:   2 
# CDS introns: 2/2
#      E:   1 
#      P:   2 
# 5'UTR exons and introns: 0/1
# 3'UTR exons and introns: 0/1
# hint groups fully obeyed: 4
#      E:   1 
#      P:   3 
# incompatible hint groups: 1
#      P:   1 (TRINITY_GG_91_c791_g1_i1)
# end gene g21844
Asue_scaffold13	AUGUSTUS	gene	8076417	8078927	.	+	.	ID=AsAag21844
Asue_scaffold13	AUGUSTUS	mRNA	8076417	8078927	.	+	.	ID=AsAag21844.t1;Parent=AsAag21844
Asue_scaffold13	AUGUSTUS	CDS	8076522	8077488	.	+	0	ID=AsAag21844.t1.cds;Parent=AsAag21844.t1
Asue_scaffold13	AUGUSTUS	CDS	8077921	8078093	.	+	2	ID=AsAag21844.t1.cds;Parent=AsAag21844.t1
Asue_scaffold13	AUGUSTUS	CDS	8078183	8078890	.	+	0	ID=AsAag21844.t1.cds;Parent=AsAag21844.t1
Asue_scaffold13	AUGUSTUS	exon	8076522	8077488	.	+	.	ID=AsAag21844.t1.exon1;Parent=AsAag21844.t1
Asue_scaffold13	AUGUSTUS	exon	8077921	8078093	.	+	.	ID=AsAag21844.t1.exon2;Parent=AsAag21844.t1
Asue_scaffold13	AUGUSTUS	exon	8078183	8078890	.	+	.	ID=AsAag21844.t1.exon3;Parent=AsAag21844.t1
###
# start gene g21845
# protein sequence = [MFLRPNRRMQWKRNDKRQFSRKVAVSGVITAGFELKPPPYPLDALEPHMSRETLDYHWGKHHRTYVENLNKQIVGTDL
# DTLSLEEVVLLSYNRGNMLPAFNNAAQAWNHEFFWESIQPGGGGKPTGELLRLIERDFGSFEEFLERFKSAAASNFGSGWTWLAYKANRLDVANAVNP
# LPKEEDKKLVIVKTPNAVNPLVWDYSPLLTIDTWEHAYYLDFENRRAEYINTFMEKLVSWETVSTRLESAVARAVQREQEGTETEDEENPDDEEPEVY
# LDSDIDVSEVD]
# Evidence for and against this transcript:
# % of transcript supported by hints (any source): 78.9
# CDS exons: 8/9
#      P:   8 
# CDS introns: 7/8
#      E:   7 
#      P:   7 
# 5'UTR exons and introns: 0/1
# 3'UTR exons and introns: 0/1
# hint groups fully obeyed: 7
#      E:   7 
# incompatible hint groups: 1
#      P:   1 (AL8G25350.t1)
# end gene g21845
Asue_scaffold13	AUGUSTUS	gene	8078957	8082022	.	-	.	ID=AsAag21845
Asue_scaffold13	AUGUSTUS	mRNA	8078957	8082022	.	-	.	ID=AsAag21845.t1;Parent=AsAag21845
Asue_scaffold13	AUGUSTUS	CDS	8079058	8079258	.	-	0	ID=AsAag21845.t1.cds;Parent=AsAag21845.t1
Asue_scaffold13	AUGUSTUS	CDS	8079338	8079361	.	-	0	ID=AsAag21845.t1.cds;Parent=AsAag21845.t1
Asue_scaffold13	AUGUSTUS	CDS	8079464	8079490	.	-	0	ID=AsAag21845.t1.cds;Parent=AsAag21845.t1
Asue_scaffold13	AUGUSTUS	CDS	8079586	8079704	.	-	2	ID=AsAag21845.t1.cds;Parent=AsAag21845.t1
Asue_scaffold13	AUGUSTUS	CDS	8079793	8079964	.	-	0	ID=AsAag21845.t1.cds;Parent=AsAag21845.t1
Asue_scaffold13	AUGUSTUS	CDS	8080341	8080529	.	-	0	ID=AsAag21845.t1.cds;Parent=AsAag21845.t1
Asue_scaffold13	AUGUSTUS	CDS	8080879	8080956	.	-	0	ID=AsAag21845.t1.cds;Parent=AsAag21845.t1
Asue_scaffold13	AUGUSTUS	CDS	8081189	8081226	.	-	2	ID=AsAag21845.t1.cds;Parent=AsAag21845.t1
Asue_scaffold13	AUGUSTUS	CDS	8081956	8081965	.	-	0	ID=AsAag21845.t1.cds;Parent=AsAag21845.t1
Asue_scaffold13	AUGUSTUS	exon	8079058	8079258	.	-	.	ID=AsAag21845.t1.exon1;Parent=AsAag21845.t1
Asue_scaffold13	AUGUSTUS	exon	8079338	8079361	.	-	.	ID=AsAag21845.t1.exon2;Parent=AsAag21845.t1
Asue_scaffold13	AUGUSTUS	exon	8079464	8079490	.	-	.	ID=AsAag21845.t1.exon3;Parent=AsAag21845.t1
Asue_scaffold13	AUGUSTUS	exon	8079586	8079704	.	-	.	ID=AsAag21845.t1.exon4;Parent=AsAag21845.t1
Asue_scaffold13	AUGUSTUS	exon	8079793	8079964	.	-	.	ID=AsAag21845.t1.exon5;Parent=AsAag21845.t1
Asue_scaffold13	AUGUSTUS	exon	8080341	8080529	.	-	.	ID=AsAag21845.t1.exon6;Parent=AsAag21845.t1
Asue_scaffold13	AUGUSTUS	exon	8080879	8080956	.	-	.	ID=AsAag21845.t1.exon7;Parent=AsAag21845.t1
Asue_scaffold13	AUGUSTUS	exon	8081189	8081226	.	-	.	ID=AsAag21845.t1.exon8;Parent=AsAag21845.t1
Asue_scaffold13	AUGUSTUS	exon	8081956	8081965	.	-	.	ID=AsAag21845.t1.exon9;Parent=AsAag21845.t1
###
# start gene g21846
# protein sequence = [MAATSSSPPCNISVPSLLLRQPSCTILKVFGLLPPTSRSNRKLGRLTVTRSNLAQDFLGDFGARDPYPEEIASQFGDK
# VLGCQSTEHKILIPNASVLSLSQLQCSPVSPSQPPLSADDARTLLHKVLGWSIVEDEAGGLKIRCMWKVRDSECGVELINRINKVAEASGHYPSLHVE
# SPTQVRAELSTTSIGGLSMNDFIMAAKIDDIKTSDLSPRKRAWA]
# Evidence for and against this transcript:
# % of transcript supported by hints (any source): 71.4
# CDS exons: 3/3
#      P:   3 
# CDS introns: 2/2
#      E:   2 
#      P:   2 
# 5'UTR exons and introns: 0/1
# 3'UTR exons and introns: 0/1
# hint groups fully obeyed: 4
#      E:   2 
#      P:   2 
# incompatible hint groups: 3
#      P:   3 (TRINITY_GG_91_c1063_g1_i1,AL8G25370.t1)
# end gene g21846
Asue_scaffold13	AUGUSTUS	gene	8085125	8086492	.	-	.	ID=AsAag21846
Asue_scaffold13	AUGUSTUS	mRNA	8085125	8086492	.	-	.	ID=AsAag21846.t1;Parent=AsAag21846
Asue_scaffold13	AUGUSTUS	CDS	8085338	8085429	.	-	2	ID=AsAag21846.t1.cds;Parent=AsAag21846.t1
Asue_scaffold13	AUGUSTUS	CDS	8085531	8085726	.	-	0	ID=AsAag21846.t1.cds;Parent=AsAag21846.t1
Asue_scaffold13	AUGUSTUS	CDS	8086062	8086436	.	-	0	ID=AsAag21846.t1.cds;Parent=AsAag21846.t1
Asue_scaffold13	AUGUSTUS	exon	8085338	8085429	.	-	.	ID=AsAag21846.t1.exon1;Parent=AsAag21846.t1
Asue_scaffold13	AUGUSTUS	exon	8085531	8085726	.	-	.	ID=AsAag21846.t1.exon2;Parent=AsAag21846.t1
Asue_scaffold13	AUGUSTUS	exon	8086062	8086436	.	-	.	ID=AsAag21846.t1.exon3;Parent=AsAag21846.t1
###
# start gene g21847
# protein sequence = [MDTEEYEEHGGEEGAAAGDEELEPGSSSRDLEDMKKRIKEIEEEAGALREMQAKAEKDMGAGQDPSGGVSAAEKEEVD
# SRSIYVGNVDYACTPEEVQQHFQSCGTVNRVTILTDKFGQPKGFAYVEFVEVEAVQNSLILNESELHGRQIKVSAKRTNVPGMRQFRGRRPFRPMRGF
# MPGVPFYPPYAYGRVPRFRRPMRYRPNPNFANFVHQPTACEKNMGLDNDQKKNKKKRNRSNEKEKSVEKVVANEEKVPTQQKQQQQGNCNQSKKKKNQ
# EVYPFGNYRNYYGYRISHDTDEDPRLKVLKKEWFEGKDCLDIGCNSGIMTIHIAKKFGCRSILGVDIDSSRIEDAHWHLRKFVRMQNSAKPSEKKSSS
# EGADGVHGSKEQSVSLSNGEAKTDSAETKDLSQIVSFQKENFVQTRNLDENRYDTILCLSVTKWVHLNWGDDGLITLFSKIWRLLQPGGIFVMEPQPW
# KSYENNRRVSETTAMNYRTIVLRPDRFQEILLDKIGFRTVEDLTSSLSGASKGFDRQILAFQK]
# Evidence for and against this transcript:
# % of transcript supported by hints (any source): 86.2
# CDS exons: 13/14
#      P:  13 
# CDS introns: 12/13
#      E:  10 
#      P:  12 
# 5'UTR exons and introns: 0/1
# 3'UTR exons and introns: 0/1
# hint groups fully obeyed: 16
#      E:  10 
#      P:   6 
# incompatible hint groups: 8
#      P:   8 (TRINITY_GG_91_c824_g1_i1,AL8G25380.t1,TRINITY_GG_91_c414_g1_i2)
# end gene g21847
Asue_scaffold13	AUGUSTUS	gene	8086787	8091360	.	+	.	ID=AsAag21847
Asue_scaffold13	AUGUSTUS	mRNA	8086787	8091360	.	+	.	ID=AsAag21847.t1;Parent=AsAag21847
Asue_scaffold13	AUGUSTUS	CDS	8086890	8086976	.	+	0	ID=AsAag21847.t1.cds;Parent=AsAag21847.t1
Asue_scaffold13	AUGUSTUS	CDS	8087077	8087179	.	+	0	ID=AsAag21847.t1.cds;Parent=AsAag21847.t1
Asue_scaffold13	AUGUSTUS	CDS	8087489	8087556	.	+	2	ID=AsAag21847.t1.cds;Parent=AsAag21847.t1
Asue_scaffold13	AUGUSTUS	CDS	8087834	8088025	.	+	0	ID=AsAag21847.t1.cds;Parent=AsAag21847.t1
Asue_scaffold13	AUGUSTUS	CDS	8088110	8088225	.	+	0	ID=AsAag21847.t1.cds;Parent=AsAag21847.t1
Asue_scaffold13	AUGUSTUS	CDS	8088391	8088429	.	+	1	ID=AsAag21847.t1.cds;Parent=AsAag21847.t1
Asue_scaffold13	AUGUSTUS	CDS	8089034	8089295	.	+	1	ID=AsAag21847.t1.cds;Parent=AsAag21847.t1
Asue_scaffold13	AUGUSTUS	CDS	8089399	8089513	.	+	0	ID=AsAag21847.t1.cds;Parent=AsAag21847.t1
Asue_scaffold13	AUGUSTUS	CDS	8089743	8089790	.	+	2	ID=AsAag21847.t1.cds;Parent=AsAag21847.t1
Asue_scaffold13	AUGUSTUS	CDS	8090000	8090258	.	+	2	ID=AsAag21847.t1.cds;Parent=AsAag21847.t1
Asue_scaffold13	AUGUSTUS	CDS	8090555	8090642	.	+	1	ID=AsAag21847.t1.cds;Parent=AsAag21847.t1
Asue_scaffold13	AUGUSTUS	CDS	8090721	8090786	.	+	0	ID=AsAag21847.t1.cds;Parent=AsAag21847.t1
Asue_scaffold13	AUGUSTUS	CDS	8090872	8090940	.	+	0	ID=AsAag21847.t1.cds;Parent=AsAag21847.t1
Asue_scaffold13	AUGUSTUS	CDS	8091187	8091276	.	+	0	ID=AsAag21847.t1.cds;Parent=AsAag21847.t1
Asue_scaffold13	AUGUSTUS	exon	8086890	8086976	.	+	.	ID=AsAag21847.t1.exon1;Parent=AsAag21847.t1
Asue_scaffold13	AUGUSTUS	exon	8087077	8087179	.	+	.	ID=AsAag21847.t1.exon2;Parent=AsAag21847.t1
Asue_scaffold13	AUGUSTUS	exon	8087489	8087556	.	+	.	ID=AsAag21847.t1.exon3;Parent=AsAag21847.t1
Asue_scaffold13	AUGUSTUS	exon	8087834	8088025	.	+	.	ID=AsAag21847.t1.exon4;Parent=AsAag21847.t1
Asue_scaffold13	AUGUSTUS	exon	8088110	8088225	.	+	.	ID=AsAag21847.t1.exon5;Parent=AsAag21847.t1
Asue_scaffold13	AUGUSTUS	exon	8088391	8088429	.	+	.	ID=AsAag21847.t1.exon6;Parent=AsAag21847.t1
Asue_scaffold13	AUGUSTUS	exon	8089034	8089295	.	+	.	ID=AsAag21847.t1.exon7;Parent=AsAag21847.t1
Asue_scaffold13	AUGUSTUS	exon	8089399	8089513	.	+	.	ID=AsAag21847.t1.exon8;Parent=AsAag21847.t1
Asue_scaffold13	AUGUSTUS	exon	8089743	8089790	.	+	.	ID=AsAag21847.t1.exon9;Parent=AsAag21847.t1
Asue_scaffold13	AUGUSTUS	exon	8090000	8090258	.	+	.	ID=AsAag21847.t1.exon10;Parent=AsAag21847.t1
Asue_scaffold13	AUGUSTUS	exon	8090555	8090642	.	+	.	ID=AsAag21847.t1.exon11;Parent=AsAag21847.t1
Asue_scaffold13	AUGUSTUS	exon	8090721	8090786	.	+	.	ID=AsAag21847.t1.exon12;Parent=AsAag21847.t1
Asue_scaffold13	AUGUSTUS	exon	8090872	8090940	.	+	.	ID=AsAag21847.t1.exon13;Parent=AsAag21847.t1
Asue_scaffold13	AUGUSTUS	exon	8091187	8091276	.	+	.	ID=AsAag21847.t1.exon14;Parent=AsAag21847.t1
###
# start gene g21848
# protein sequence = [MKRKQQEDDNDDGVEKAVSPVVATSSNTMNTDLLLQSPSKLSQKQDYIFHGGRRHVRPYYFEFISHVNKRWTGKTIVD
# LFADEFKGRPRDYYVGAVKSGRIKVDGEIVPVSYIVKSSQKITHFLHRHEPPVMIDDVVILHQEPDVVTVCKPASVPVHPCGQYRKNTVVGILDAEHD
# LGTLFPIHRLDRLVSGLLIIARTAAKADFFRQQIEGGMVKKRYIAKVIGVFPEDEMTVDANINYNGSEGRSTAEDVNSSGDDKKVKGKPACTKFTRID
# TNGTHSLVSCEPVTGRTHQIRVHLQYTGHPIANDPLYLNQHIDNLETYIAKRIDAGERKTVSPDDYVYSSEDFSIDPMCTNCPKLIPQGYEEHDEALW
# LHCVQYSGTGWKYECPYPSWASLQLHLFDTVIFVTNTATPVATVLYAD]
# Evidence for and against this transcript:
# % of transcript supported by hints (any source): 92
# CDS exons: 12/12
#      P:  12 
# CDS introns: 11/11
#      E:  10 
#      P:  11 
# 5'UTR exons and introns: 0/1
# 3'UTR exons and introns: 0/1
# hint groups fully obeyed: 23
#      E:  10 
#      P:  13 
# incompatible hint groups: 9
#      P:   9 (TRINITY_GG_91_c418_g1_i1)
# end gene g21848
Asue_scaffold13	AUGUSTUS	gene	8091488	8094272	.	-	.	ID=AsAag21848
Asue_scaffold13	AUGUSTUS	mRNA	8091488	8094272	.	-	.	ID=AsAag21848.t1;Parent=AsAag21848
Asue_scaffold13	AUGUSTUS	CDS	8091563	8091737	.	-	1	ID=AsAag21848.t1.cds;Parent=AsAag21848.t1
Asue_scaffold13	AUGUSTUS	CDS	8091814	8092022	.	-	0	ID=AsAag21848.t1.cds;Parent=AsAag21848.t1
Asue_scaffold13	AUGUSTUS	CDS	8092197	8092325	.	-	0	ID=AsAag21848.t1.cds;Parent=AsAag21848.t1
Asue_scaffold13	AUGUSTUS	CDS	8092420	8092476	.	-	0	ID=AsAag21848.t1.cds;Parent=AsAag21848.t1
Asue_scaffold13	AUGUSTUS	CDS	8092714	8092779	.	-	0	ID=AsAag21848.t1.cds;Parent=AsAag21848.t1
Asue_scaffold13	AUGUSTUS	CDS	8092884	8092966	.	-	2	ID=AsAag21848.t1.cds;Parent=AsAag21848.t1
Asue_scaffold13	AUGUSTUS	CDS	8093063	8093141	.	-	0	ID=AsAag21848.t1.cds;Parent=AsAag21848.t1
Asue_scaffold13	AUGUSTUS	CDS	8093360	8093447	.	-	1	ID=AsAag21848.t1.cds;Parent=AsAag21848.t1
Asue_scaffold13	AUGUSTUS	CDS	8093551	8093651	.	-	0	ID=AsAag21848.t1.cds;Parent=AsAag21848.t1
Asue_scaffold13	AUGUSTUS	CDS	8093737	8093814	.	-	0	ID=AsAag21848.t1.cds;Parent=AsAag21848.t1
Asue_scaffold13	AUGUSTUS	CDS	8093892	8093935	.	-	2	ID=AsAag21848.t1.cds;Parent=AsAag21848.t1
Asue_scaffold13	AUGUSTUS	CDS	8094017	8094170	.	-	0	ID=AsAag21848.t1.cds;Parent=AsAag21848.t1
Asue_scaffold13	AUGUSTUS	exon	8091563	8091737	.	-	.	ID=AsAag21848.t1.exon1;Parent=AsAag21848.t1
Asue_scaffold13	AUGUSTUS	exon	8091814	8092022	.	-	.	ID=AsAag21848.t1.exon2;Parent=AsAag21848.t1
Asue_scaffold13	AUGUSTUS	exon	8092197	8092325	.	-	.	ID=AsAag21848.t1.exon3;Parent=AsAag21848.t1
Asue_scaffold13	AUGUSTUS	exon	8092420	8092476	.	-	.	ID=AsAag21848.t1.exon4;Parent=AsAag21848.t1
Asue_scaffold13	AUGUSTUS	exon	8092714	8092779	.	-	.	ID=AsAag21848.t1.exon5;Parent=AsAag21848.t1
Asue_scaffold13	AUGUSTUS	exon	8092884	8092966	.	-	.	ID=AsAag21848.t1.exon6;Parent=AsAag21848.t1
Asue_scaffold13	AUGUSTUS	exon	8093063	8093141	.	-	.	ID=AsAag21848.t1.exon7;Parent=AsAag21848.t1
Asue_scaffold13	AUGUSTUS	exon	8093360	8093447	.	-	.	ID=AsAag21848.t1.exon8;Parent=AsAag21848.t1
Asue_scaffold13	AUGUSTUS	exon	8093551	8093651	.	-	.	ID=AsAag21848.t1.exon9;Parent=AsAag21848.t1
Asue_scaffold13	AUGUSTUS	exon	8093737	8093814	.	-	.	ID=AsAag21848.t1.exon10;Parent=AsAag21848.t1
Asue_scaffold13	AUGUSTUS	exon	8093892	8093935	.	-	.	ID=AsAag21848.t1.exon11;Parent=AsAag21848.t1
Asue_scaffold13	AUGUSTUS	exon	8094017	8094170	.	-	.	ID=AsAag21848.t1.exon12;Parent=AsAag21848.t1
###
# start gene g21849
# protein sequence = [MPSSFSKPALDPSSSPPPISPLSQDSSEAERRLREAEERLRDAMAELQRRQRSAARGSHAELCDHADVSCVANAIGNL
# CQSFLLSYGVRVGIGILLRAFKLARGQSYSSLLDLKQLVSEKDLIVREEACRIGLLFGGFTGSYHALRCCLRKWRKKETPLNSVLAGSVAGLSIMALD
# DSNQRRTLALYLLARLGQAAYNSAKSKNKFHLWGSHWRHGDSLLFSLACAQVMYSFIMRPETLPKSYREFIQKTGPVARPVYQAVRECCRGGPIDVAS
# LSAYISSKNEASDVKVEEFASIIPCSAIHPNTNSCLAQNANAMSATFKKTFPLYFSLTFVPYVVLHLQKFMASPYRTSWLAIRDSVRSTSFLSAFVGI
# FQAFICAHRKVATKDHKLVYWFAGGVAALSVMLEKKPRRSELALYVLPRAGDSLWEILINRHLLPDIKNAEVALFCGCMGGIMYYLEYEPDTMAPFLR
# GLIRRFLASQISNPSSKYPHNSSYTYLQTLDALKKPKTQESREGETPKAEEKYNLEAIPGL]
# Evidence for and against this transcript:
# % of transcript supported by hints (any source): 88.2
# CDS exons: 8/8
#      P:   8 
# CDS introns: 7/7
#      E:   7 
#      P:   7 
# 5'UTR exons and introns: 0/1
# 3'UTR exons and introns: 0/1
# hint groups fully obeyed: 14
#      E:   7 
#      P:   7 
# incompatible hint groups: 8
#      P:   8 (TRINITY_GG_91_c727_g1_i5,AL8G25410.t1)
# end gene g21849
Asue_scaffold13	AUGUSTUS	gene	8095267	8098296	.	+	.	ID=AsAag21849
Asue_scaffold13	AUGUSTUS	mRNA	8095267	8098296	.	+	.	ID=AsAag21849.t1;Parent=AsAag21849
Asue_scaffold13	AUGUSTUS	CDS	8095433	8095774	.	+	0	ID=AsAag21849.t1.cds;Parent=AsAag21849.t1
Asue_scaffold13	AUGUSTUS	CDS	8096002	8096141	.	+	0	ID=AsAag21849.t1.cds;Parent=AsAag21849.t1
Asue_scaffold13	AUGUSTUS	CDS	8096246	8096345	.	+	1	ID=AsAag21849.t1.cds;Parent=AsAag21849.t1
Asue_scaffold13	AUGUSTUS	CDS	8096437	8096535	.	+	0	ID=AsAag21849.t1.cds;Parent=AsAag21849.t1
Asue_scaffold13	AUGUSTUS	CDS	8096690	8097037	.	+	0	ID=AsAag21849.t1.cds;Parent=AsAag21849.t1
Asue_scaffold13	AUGUSTUS	CDS	8097143	8097235	.	+	0	ID=AsAag21849.t1.cds;Parent=AsAag21849.t1
Asue_scaffold13	AUGUSTUS	CDS	8097335	8097541	.	+	0	ID=AsAag21849.t1.cds;Parent=AsAag21849.t1
Asue_scaffold13	AUGUSTUS	CDS	8097624	8097890	.	+	0	ID=AsAag21849.t1.cds;Parent=AsAag21849.t1
Asue_scaffold13	AUGUSTUS	exon	8095433	8095774	.	+	.	ID=AsAag21849.t1.exon1;Parent=AsAag21849.t1
Asue_scaffold13	AUGUSTUS	exon	8096002	8096141	.	+	.	ID=AsAag21849.t1.exon2;Parent=AsAag21849.t1
Asue_scaffold13	AUGUSTUS	exon	8096246	8096345	.	+	.	ID=AsAag21849.t1.exon3;Parent=AsAag21849.t1
Asue_scaffold13	AUGUSTUS	exon	8096437	8096535	.	+	.	ID=AsAag21849.t1.exon4;Parent=AsAag21849.t1
Asue_scaffold13	AUGUSTUS	exon	8096690	8097037	.	+	.	ID=AsAag21849.t1.exon5;Parent=AsAag21849.t1
Asue_scaffold13	AUGUSTUS	exon	8097143	8097235	.	+	.	ID=AsAag21849.t1.exon6;Parent=AsAag21849.t1
Asue_scaffold13	AUGUSTUS	exon	8097335	8097541	.	+	.	ID=AsAag21849.t1.exon7;Parent=AsAag21849.t1
Asue_scaffold13	AUGUSTUS	exon	8097624	8097890	.	+	.	ID=AsAag21849.t1.exon8;Parent=AsAag21849.t1
###
# start gene g21850
# protein sequence = [MDAFDTRLPKEIVSDPLYNSFNPRSEEYVVAGKICLDKDGFSPLHAAAAAGQVETVRATLGVENKLCRLKDRDGKTPL
# HVAAMRGKIDVIREIVASCVDCVEDETVQGQSALHLAVLHQEIEAVIAIVELITETNRFDVLNKKDEQGNTALHLATWRKNRQVIEVLVQAIPEESRS
# FEVNAMNKMGLSAMDLLVMFPSEAGDREIYEKLIVAGAQRGRDIGTTNVERTTSTSTCQERARESQSHKELVKYFTFKKHRDSPSEARSALLVVASLV
# ATATFQASLTPPGGTWQDSSIPAVSQNTTSVNTTNQQPHIAGQSIMGTFNGVAFTLFVFFNTIGFSVSLSMLNILTLGFPLRFQLQICMTAMYFSHNT
# AMASIAPDHVKIYCIIITSILAATTPSLMRLLEQPITMLAQFLDSRSQKLCSIISLSCKRFVT]
# Evidence for and against this transcript:
# % of transcript supported by hints (any source): 60
# CDS exons: 2/2
#      P:   2 
# CDS introns: 1/1
#      P:   1 
# 5'UTR exons and introns: 0/1
# 3'UTR exons and introns: 0/1
# hint groups fully obeyed: 0
# incompatible hint groups: 1
#      P:   1 (AL8G25420.t1)
# end gene g21850
Asue_scaffold13	AUGUSTUS	gene	8098657	8100201	.	+	.	ID=AsAag21850
Asue_scaffold13	AUGUSTUS	mRNA	8098657	8100201	.	+	.	ID=AsAag21850.t1;Parent=AsAag21850
Asue_scaffold13	AUGUSTUS	CDS	8098711	8099193	.	+	0	ID=AsAag21850.t1.cds;Parent=AsAag21850.t1
Asue_scaffold13	AUGUSTUS	CDS	8099267	8100091	.	+	0	ID=AsAag21850.t1.cds;Parent=AsAag21850.t1
Asue_scaffold13	AUGUSTUS	exon	8098711	8099193	.	+	.	ID=AsAag21850.t1.exon1;Parent=AsAag21850.t1
Asue_scaffold13	AUGUSTUS	exon	8099267	8100091	.	+	.	ID=AsAag21850.t1.exon2;Parent=AsAag21850.t1
###
# start gene g21851
# protein sequence = [MEALRASYGDSSSDSDTDDLSPASSISENSSEKSTARKQEKESISLPPPPLALLDSIVSTGSLDFFSTEPGIRVRKFP
# HIDGNYALHVYIPGNLFQNLFMFLRVASVVPHLHLVEADVPLSILCKDDQKFERALGREFHISLGRNVPLRVHQINSVVSMLRQKLQLQKRYSIDFNK
# WEVFVNDDCTRSFLSLEITTSGLSEISKQIDAVNEVYKLHNLPEFYKDPRPHISLVWALGDIRTSLKGAVDGELRKLRAGSCVQNRIFTSKFGGIECK
# IGNKTHKICKLPDE]
# Evidence for and against this transcript:
# % of transcript supported by hints (any source): 30.8
# CDS exons: 0/6
# CDS introns: 4/5
#      E:   4 
# 5'UTR exons and introns: 0/1
# 3'UTR exons and introns: 0/1
# hint groups fully obeyed: 4
#      E:   4 
# incompatible hint groups: 0
# end gene g21851
Asue_scaffold13	AUGUSTUS	gene	8100208	8101982	.	-	.	ID=AsAag21851
Asue_scaffold13	AUGUSTUS	mRNA	8100208	8101982	.	-	.	ID=AsAag21851.t1;Parent=AsAag21851
Asue_scaffold13	AUGUSTUS	CDS	8100321	8100518	.	-	0	ID=AsAag21851.t1.cds;Parent=AsAag21851.t1
Asue_scaffold13	AUGUSTUS	CDS	8100609	8100674	.	-	0	ID=AsAag21851.t1.cds;Parent=AsAag21851.t1
Asue_scaffold13	AUGUSTUS	CDS	8100771	8100867	.	-	1	ID=AsAag21851.t1.cds;Parent=AsAag21851.t1
Asue_scaffold13	AUGUSTUS	CDS	8100947	8101144	.	-	1	ID=AsAag21851.t1.cds;Parent=AsAag21851.t1
Asue_scaffold13	AUGUSTUS	CDS	8101282	8101408	.	-	2	ID=AsAag21851.t1.cds;Parent=AsAag21851.t1
Asue_scaffold13	AUGUSTUS	CDS	8101498	8101678	.	-	0	ID=AsAag21851.t1.cds;Parent=AsAag21851.t1
Asue_scaffold13	AUGUSTUS	exon	8100321	8100518	.	-	.	ID=AsAag21851.t1.exon1;Parent=AsAag21851.t1
Asue_scaffold13	AUGUSTUS	exon	8100609	8100674	.	-	.	ID=AsAag21851.t1.exon2;Parent=AsAag21851.t1
Asue_scaffold13	AUGUSTUS	exon	8100771	8100867	.	-	.	ID=AsAag21851.t1.exon3;Parent=AsAag21851.t1
Asue_scaffold13	AUGUSTUS	exon	8100947	8101144	.	-	.	ID=AsAag21851.t1.exon4;Parent=AsAag21851.t1
Asue_scaffold13	AUGUSTUS	exon	8101282	8101408	.	-	.	ID=AsAag21851.t1.exon5;Parent=AsAag21851.t1
Asue_scaffold13	AUGUSTUS	exon	8101498	8101678	.	-	.	ID=AsAag21851.t1.exon6;Parent=AsAag21851.t1
###
# start gene g21852
# protein sequence = [MENHEEENGVCKAESVDGSLDVWSCQNSDSSSADHLVVMVHGILGSTDDWKFGAEQFVKKLSDKVFVHCSEKNVSALT
# LDGVDVMGERLAAEVLDIIQRRPNIRKISFVAHSLGGLAARYAIGKLYKPASQEDGKDSLADSSEGPPKGTICGLEAMNFITVATPHLGSMGNKQVPF
# LFGFSSIEKVAGLIIHWIFKRTGRHLFLKDEEEGKPPLLRRMVEDTDDCHFISALRAFKRRVAYSNVSHDHVVGWKTASIRRDCELPKWEDSLNEKYP
# HIVYEELCKACDAEDIREGENHSDDIEEEMIKGLSSVSWEKVDVSFHSSRQRFAAHSVIQVKNEDMHIEGADVIEHIIDHFHA]
# Evidence for and against this transcript:
# % of transcript supported by hints (any source): 85.7
# CDS exons: 9/10
#      P:   9 
# CDS introns: 9/9
#      E:   9 
#      P:   9 
# 5'UTR exons and introns: 0/1
# 3'UTR exons and introns: 0/1
# hint groups fully obeyed: 9
#      E:   9 
# incompatible hint groups: 1
#      P:   1 (TRINITY_GG_91_c1479_g1_i1)
# end gene g21852
Asue_scaffold13	AUGUSTUS	gene	8103907	8106942	.	+	.	ID=AsAag21852
Asue_scaffold13	AUGUSTUS	mRNA	8103907	8106942	.	+	.	ID=AsAag21852.t1;Parent=AsAag21852
Asue_scaffold13	AUGUSTUS	CDS	8104100	8104236	.	+	0	ID=AsAag21852.t1.cds;Parent=AsAag21852.t1
Asue_scaffold13	AUGUSTUS	CDS	8104340	8104407	.	+	1	ID=AsAag21852.t1.cds;Parent=AsAag21852.t1
Asue_scaffold13	AUGUSTUS	CDS	8104665	8104735	.	+	2	ID=AsAag21852.t1.cds;Parent=AsAag21852.t1
Asue_scaffold13	AUGUSTUS	CDS	8104814	8105056	.	+	0	ID=AsAag21852.t1.cds;Parent=AsAag21852.t1
Asue_scaffold13	AUGUSTUS	CDS	8105401	8105564	.	+	0	ID=AsAag21852.t1.cds;Parent=AsAag21852.t1
Asue_scaffold13	AUGUSTUS	CDS	8105657	8105712	.	+	1	ID=AsAag21852.t1.cds;Parent=AsAag21852.t1
Asue_scaffold13	AUGUSTUS	CDS	8105796	8105848	.	+	2	ID=AsAag21852.t1.cds;Parent=AsAag21852.t1
Asue_scaffold13	AUGUSTUS	CDS	8105938	8106049	.	+	0	ID=AsAag21852.t1.cds;Parent=AsAag21852.t1
Asue_scaffold13	AUGUSTUS	CDS	8106286	8106383	.	+	2	ID=AsAag21852.t1.cds;Parent=AsAag21852.t1
Asue_scaffold13	AUGUSTUS	CDS	8106596	8106667	.	+	0	ID=AsAag21852.t1.cds;Parent=AsAag21852.t1
Asue_scaffold13	AUGUSTUS	exon	8104100	8104236	.	+	.	ID=AsAag21852.t1.exon1;Parent=AsAag21852.t1
Asue_scaffold13	AUGUSTUS	exon	8104340	8104407	.	+	.	ID=AsAag21852.t1.exon2;Parent=AsAag21852.t1
Asue_scaffold13	AUGUSTUS	exon	8104665	8104735	.	+	.	ID=AsAag21852.t1.exon3;Parent=AsAag21852.t1
Asue_scaffold13	AUGUSTUS	exon	8104814	8105056	.	+	.	ID=AsAag21852.t1.exon4;Parent=AsAag21852.t1
Asue_scaffold13	AUGUSTUS	exon	8105401	8105564	.	+	.	ID=AsAag21852.t1.exon5;Parent=AsAag21852.t1
Asue_scaffold13	AUGUSTUS	exon	8105657	8105712	.	+	.	ID=AsAag21852.t1.exon6;Parent=AsAag21852.t1
Asue_scaffold13	AUGUSTUS	exon	8105796	8105848	.	+	.	ID=AsAag21852.t1.exon7;Parent=AsAag21852.t1
Asue_scaffold13	AUGUSTUS	exon	8105938	8106049	.	+	.	ID=AsAag21852.t1.exon8;Parent=AsAag21852.t1
Asue_scaffold13	AUGUSTUS	exon	8106286	8106383	.	+	.	ID=AsAag21852.t1.exon9;Parent=AsAag21852.t1
Asue_scaffold13	AUGUSTUS	exon	8106596	8106667	.	+	.	ID=AsAag21852.t1.exon10;Parent=AsAag21852.t1
###
# start gene g21853
# protein sequence = [MASXXXXXXXXXXSALDLITQHLLTDFSSLDTFVSSIQHCTTSTLSQRKPPLATIAVPTTAPLSQEDDQXXXXXXXXX
# XXXXXXXXXXXXXXXXXXXXXXXXXXXXXXXXXXXKAAFKLRGSKAILNFPLEAGKYQDIGDNNKTVSLKAKRKRQVTDDVSHLINHKSVKMEETQAQ
# AQADACPLTPSSWIGFWDGEDSKEMRIFSVPPLSPYQSLGYSPLVGTKAILNFPLEAGKFEYYGDSSKTVSLKAKRKRQVTEDESHLSSNKAVKREEA
# EIQAQAEVCPLTPSSWMGFWDGEDSKETRIFFVPPLSPYPSLGHSQPVDHV]
# Evidence for and against this transcript:
# % of transcript supported by hints (any source): 0
# CDS exons: 0/2
# CDS introns: 0/1
# 5'UTR exons and introns: 0/1
# 3'UTR exons and introns: 0/1
# hint groups fully obeyed: 0
# incompatible hint groups: 0
# end gene g21853
Asue_scaffold13	AUGUSTUS	gene	8107270	8109132	.	-	.	ID=AsAag21853
Asue_scaffold13	AUGUSTUS	mRNA	8107270	8109132	.	-	.	ID=AsAag21853.t1;Parent=AsAag21853
Asue_scaffold13	AUGUSTUS	CDS	8107446	8107755	.	-	1	ID=AsAag21853.t1.cds;Parent=AsAag21853.t1
Asue_scaffold13	AUGUSTUS	CDS	8108407	8109074	.	-	0	ID=AsAag21853.t1.cds;Parent=AsAag21853.t1
Asue_scaffold13	AUGUSTUS	exon	8107446	8107755	.	-	.	ID=AsAag21853.t1.exon1;Parent=AsAag21853.t1
Asue_scaffold13	AUGUSTUS	exon	8108407	8109074	.	-	.	ID=AsAag21853.t1.exon2;Parent=AsAag21853.t1
###
# start gene g21854
# protein sequence = [MVSPKELVAIVHSSLLGTSRPTPTQRIELTHAIRNSFSSIQNLLSFPPPKPSDRAQVQSKEIRLPDSLPISLDDQDVA
# ISLKLSDELHLNEIDSVRLLVSANQEWGLMGRDPLEIQRLATGLWYTGRRDLTSTLYTLLRAVVLDQGLEPDLIADIQGLLEELIKAGLRQRLITLIK
# ELNRQDPTGLGGPLCERYLIDSRGALVERRAVVQRERLILGHCLVLSILVDRPGSKDVKDIYYVLKDNAAQLTEGNDTISSQITFSLLFSLIITFVSD
# AISGLSDKSSMISQDASFRTDFQDIVMASGSDPTADGFIGGIRLAWAVHLMLIHDGISGMDTISTASTKDMGHICSCLESIFSKNVFQFLLDNVLRTA
# AYQNDEEDMIYIYNAYLHKLASCFLSHPIARDKVKESKDMAMSVLNSYRTCDSLDGSMQTEEADRPLPFISLMEFVSKIYQKEPELLSGNDVLWTFVN
# FAGEDHTNFKTLVAFLEMLCTLASTQEGASKVYELLRGTSFRSIGWATLFDCIRIYDDKFKQSLQTAGAMMPEFLEGDAKALVAYLNVLQKVVENGNP
# TERKNWFPDIEPFFKLLGYENIPPYLKGALRKTIAAFVYVFPEMRDSIWAFLEQYDLPVVVGSPVGKSDQSSQVYDMQFELNEVEARREQYPSTISFL
# NLINALIAGEKDVNDRGRRFIGIFRFVYDHVFTPFPQRAYSDPCEKWELVVACLQHFHMVLSMYDIQEEDLEGFTEHPHFLVSVETSSLQTQLPIIEL
# LKDFMSGKALYRNLMGILQVGVNSIISERLSKTYGKILEKAVQLSLEILLLVFEKDLLVSDVWRPLYQPLDIILSQDHNQIIALLEYVRYDSLPQIQR
# SSIKIMSILRCSRLVGLVPMLIKIDAANSLIEDYAACLEVRLEEGEVVENSCDDLGVLIMQLLVDNINRPAPSITHLLLKFDLDAPVEGTVLQPKFHY
# SCLKVILEMLEKLPNPHINFLLFEFGFQLLCELNLDPLTSGPTMDLLSSKKYQFFLQHLDTIGVATLPKRSGSQALRISSLHQRAWLLKLLAIALHTG
# SGSSSAHLEACQSILSHLFGREVTEAANELFSSSTYPQDGLDYAGTSSISKSKALALLEILQFRSPDASMQLPQIVSSRKYDSLVEDILGNRDTSVSG
# SIYYYSERGDRLIDLSSFSNKLWQKLHSGFPQMDNLTNVAELSEARETIQQLLKWGWKYNRNLEEQAAQLHMLAGWSQIVEVSACRRISSLDNRSEIL
# YRLLDASLSASASPDCSLKMAFVLTQVALTCIAKLRDDRFSFQGALSSDTVTCLDVMMVKHLSTGACNSVLFKLVMAILRHESSESLRRRQYALLLSY
# FQYCQHMIALDVPTSVVQFLLLNEQDGEDLDIQKIDKEQADLARANFFVIKKEAQGILDLVIKDASQGSEFGKTLSLYVLEALVCIDHERYILSQLQS
# RGFIRSCLGSISNISYQDGTHLLESQQRACTLEAELALLLRISHKYGKSGGQVLFSMGALEHIASCRAISFKGNMRRVDMKLQSDVGYNVQKQRTIIT
# AVLRLVFALTSLVETSEFFEGRNKIVREVIEFIKGHQNLFDQLLREDFTQADDLLMEQIILAVGILSKVWPFEENDGYGFVQGLFDMMSNLFVVSPIK
# SISSQKGSELKLSQLRFSLTSYLYFLVTKNSLRLQVSDDSLDSSSKLRQPTLMLLASLLSHVTDSLERAAEKKSLLLHKIRDINELSRQDVDAIIKIC
# DCQEYVTPSDNILKRRYIAMVEMCQIVGNRDQLITLLLQLAEHVLNIILIHLQDRSVSSNERGSYGSKSHLQQDVTNLCGKLSPTIERLALLNEGKVG
# HNLKVFQRLATTVKEMAIQKCL]
# Evidence for and against this transcript:
# % of transcript supported by hints (any source): 94.5
# CDS exons: 43/45
#      P:  43 
# CDS introns: 43/44
#      E:  11 
#      P:  43 
# 5'UTR exons and introns: 0/1
# 3'UTR exons and introns: 0/1
# hint groups fully obeyed: 55
#      E:  11 
#      P:  44 
# incompatible hint groups: 43
#      P:  43 
# end gene g21854
Asue_scaffold13	AUGUSTUS	gene	8111037	8127220	.	+	.	ID=AsAag21854
Asue_scaffold13	AUGUSTUS	mRNA	8111037	8127220	.	+	.	ID=AsAag21854.t1;Parent=AsAag21854
Asue_scaffold13	AUGUSTUS	CDS	8111359	8111499	.	+	0	ID=AsAag21854.t1.cds;Parent=AsAag21854.t1
Asue_scaffold13	AUGUSTUS	CDS	8111591	8111686	.	+	0	ID=AsAag21854.t1.cds;Parent=AsAag21854.t1
Asue_scaffold13	AUGUSTUS	CDS	8112131	8112205	.	+	0	ID=AsAag21854.t1.cds;Parent=AsAag21854.t1
Asue_scaffold13	AUGUSTUS	CDS	8112305	8112409	.	+	0	ID=AsAag21854.t1.cds;Parent=AsAag21854.t1
Asue_scaffold13	AUGUSTUS	CDS	8112501	8112611	.	+	0	ID=AsAag21854.t1.cds;Parent=AsAag21854.t1
Asue_scaffold13	AUGUSTUS	CDS	8113467	8113626	.	+	0	ID=AsAag21854.t1.cds;Parent=AsAag21854.t1
Asue_scaffold13	AUGUSTUS	CDS	8114147	8114232	.	+	2	ID=AsAag21854.t1.cds;Parent=AsAag21854.t1
Asue_scaffold13	AUGUSTUS	CDS	8114345	8114467	.	+	0	ID=AsAag21854.t1.cds;Parent=AsAag21854.t1
Asue_scaffold13	AUGUSTUS	CDS	8114579	8114806	.	+	0	ID=AsAag21854.t1.cds;Parent=AsAag21854.t1
Asue_scaffold13	AUGUSTUS	CDS	8115452	8115541	.	+	0	ID=AsAag21854.t1.cds;Parent=AsAag21854.t1
Asue_scaffold13	AUGUSTUS	CDS	8115930	8116073	.	+	0	ID=AsAag21854.t1.cds;Parent=AsAag21854.t1
Asue_scaffold13	AUGUSTUS	CDS	8116321	8116437	.	+	0	ID=AsAag21854.t1.cds;Parent=AsAag21854.t1
Asue_scaffold13	AUGUSTUS	CDS	8116529	8116735	.	+	0	ID=AsAag21854.t1.cds;Parent=AsAag21854.t1
Asue_scaffold13	AUGUSTUS	CDS	8117053	8117154	.	+	0	ID=AsAag21854.t1.cds;Parent=AsAag21854.t1
Asue_scaffold13	AUGUSTUS	CDS	8117268	8117405	.	+	0	ID=AsAag21854.t1.cds;Parent=AsAag21854.t1
Asue_scaffold13	AUGUSTUS	CDS	8117835	8117965	.	+	0	ID=AsAag21854.t1.cds;Parent=AsAag21854.t1
Asue_scaffold13	AUGUSTUS	CDS	8118053	8118172	.	+	1	ID=AsAag21854.t1.cds;Parent=AsAag21854.t1
Asue_scaffold13	AUGUSTUS	CDS	8118374	8118497	.	+	1	ID=AsAag21854.t1.cds;Parent=AsAag21854.t1
Asue_scaffold13	AUGUSTUS	CDS	8118607	8118804	.	+	0	ID=AsAag21854.t1.cds;Parent=AsAag21854.t1
Asue_scaffold13	AUGUSTUS	CDS	8119507	8119628	.	+	0	ID=AsAag21854.t1.cds;Parent=AsAag21854.t1
Asue_scaffold13	AUGUSTUS	CDS	8119839	8119989	.	+	1	ID=AsAag21854.t1.cds;Parent=AsAag21854.t1
Asue_scaffold13	AUGUSTUS	CDS	8120134	8120246	.	+	0	ID=AsAag21854.t1.cds;Parent=AsAag21854.t1
Asue_scaffold13	AUGUSTUS	CDS	8120318	8120399	.	+	1	ID=AsAag21854.t1.cds;Parent=AsAag21854.t1
Asue_scaffold13	AUGUSTUS	CDS	8120504	8120590	.	+	0	ID=AsAag21854.t1.cds;Parent=AsAag21854.t1
Asue_scaffold13	AUGUSTUS	CDS	8120721	8120798	.	+	0	ID=AsAag21854.t1.cds;Parent=AsAag21854.t1
Asue_scaffold13	AUGUSTUS	CDS	8121459	8121662	.	+	0	ID=AsAag21854.t1.cds;Parent=AsAag21854.t1
Asue_scaffold13	AUGUSTUS	CDS	8122071	8122163	.	+	0	ID=AsAag21854.t1.cds;Parent=AsAag21854.t1
Asue_scaffold13	AUGUSTUS	CDS	8122236	8122349	.	+	0	ID=AsAag21854.t1.cds;Parent=AsAag21854.t1
Asue_scaffold13	AUGUSTUS	CDS	8122454	8122624	.	+	0	ID=AsAag21854.t1.cds;Parent=AsAag21854.t1
Asue_scaffold13	AUGUSTUS	CDS	8122738	8122793	.	+	0	ID=AsAag21854.t1.cds;Parent=AsAag21854.t1
Asue_scaffold13	AUGUSTUS	CDS	8122878	8122950	.	+	1	ID=AsAag21854.t1.cds;Parent=AsAag21854.t1
Asue_scaffold13	AUGUSTUS	CDS	8123022	8123212	.	+	0	ID=AsAag21854.t1.cds;Parent=AsAag21854.t1
Asue_scaffold13	AUGUSTUS	CDS	8123338	8123464	.	+	1	ID=AsAag21854.t1.cds;Parent=AsAag21854.t1
Asue_scaffold13	AUGUSTUS	CDS	8123544	8123621	.	+	0	ID=AsAag21854.t1.cds;Parent=AsAag21854.t1
Asue_scaffold13	AUGUSTUS	CDS	8123694	8123858	.	+	0	ID=AsAag21854.t1.cds;Parent=AsAag21854.t1
Asue_scaffold13	AUGUSTUS	CDS	8124327	8124491	.	+	0	ID=AsAag21854.t1.cds;Parent=AsAag21854.t1
Asue_scaffold13	AUGUSTUS	CDS	8124574	8124711	.	+	0	ID=AsAag21854.t1.cds;Parent=AsAag21854.t1
Asue_scaffold13	AUGUSTUS	CDS	8125373	8125516	.	+	0	ID=AsAag21854.t1.cds;Parent=AsAag21854.t1
Asue_scaffold13	AUGUSTUS	CDS	8125668	8125772	.	+	0	ID=AsAag21854.t1.cds;Parent=AsAag21854.t1
Asue_scaffold13	AUGUSTUS	CDS	8125906	8125995	.	+	0	ID=AsAag21854.t1.cds;Parent=AsAag21854.t1
Asue_scaffold13	AUGUSTUS	CDS	8126116	8126247	.	+	0	ID=AsAag21854.t1.cds;Parent=AsAag21854.t1
Asue_scaffold13	AUGUSTUS	CDS	8126336	8126436	.	+	0	ID=AsAag21854.t1.cds;Parent=AsAag21854.t1
Asue_scaffold13	AUGUSTUS	CDS	8126591	8126710	.	+	1	ID=AsAag21854.t1.cds;Parent=AsAag21854.t1
Asue_scaffold13	AUGUSTUS	CDS	8126832	8126949	.	+	1	ID=AsAag21854.t1.cds;Parent=AsAag21854.t1
Asue_scaffold13	AUGUSTUS	CDS	8127034	8127114	.	+	0	ID=AsAag21854.t1.cds;Parent=AsAag21854.t1
Asue_scaffold13	AUGUSTUS	exon	8111359	8111499	.	+	.	ID=AsAag21854.t1.exon1;Parent=AsAag21854.t1
Asue_scaffold13	AUGUSTUS	exon	8111591	8111686	.	+	.	ID=AsAag21854.t1.exon2;Parent=AsAag21854.t1
Asue_scaffold13	AUGUSTUS	exon	8112131	8112205	.	+	.	ID=AsAag21854.t1.exon3;Parent=AsAag21854.t1
Asue_scaffold13	AUGUSTUS	exon	8112305	8112409	.	+	.	ID=AsAag21854.t1.exon4;Parent=AsAag21854.t1
Asue_scaffold13	AUGUSTUS	exon	8112501	8112611	.	+	.	ID=AsAag21854.t1.exon5;Parent=AsAag21854.t1
Asue_scaffold13	AUGUSTUS	exon	8113467	8113626	.	+	.	ID=AsAag21854.t1.exon6;Parent=AsAag21854.t1
Asue_scaffold13	AUGUSTUS	exon	8114147	8114232	.	+	.	ID=AsAag21854.t1.exon7;Parent=AsAag21854.t1
Asue_scaffold13	AUGUSTUS	exon	8114345	8114467	.	+	.	ID=AsAag21854.t1.exon8;Parent=AsAag21854.t1
Asue_scaffold13	AUGUSTUS	exon	8114579	8114806	.	+	.	ID=AsAag21854.t1.exon9;Parent=AsAag21854.t1
Asue_scaffold13	AUGUSTUS	exon	8115452	8115541	.	+	.	ID=AsAag21854.t1.exon10;Parent=AsAag21854.t1
Asue_scaffold13	AUGUSTUS	exon	8115930	8116073	.	+	.	ID=AsAag21854.t1.exon11;Parent=AsAag21854.t1
Asue_scaffold13	AUGUSTUS	exon	8116321	8116437	.	+	.	ID=AsAag21854.t1.exon12;Parent=AsAag21854.t1
Asue_scaffold13	AUGUSTUS	exon	8116529	8116735	.	+	.	ID=AsAag21854.t1.exon13;Parent=AsAag21854.t1
Asue_scaffold13	AUGUSTUS	exon	8117053	8117154	.	+	.	ID=AsAag21854.t1.exon14;Parent=AsAag21854.t1
Asue_scaffold13	AUGUSTUS	exon	8117268	8117405	.	+	.	ID=AsAag21854.t1.exon15;Parent=AsAag21854.t1
Asue_scaffold13	AUGUSTUS	exon	8117835	8117965	.	+	.	ID=AsAag21854.t1.exon16;Parent=AsAag21854.t1
Asue_scaffold13	AUGUSTUS	exon	8118053	8118172	.	+	.	ID=AsAag21854.t1.exon17;Parent=AsAag21854.t1
Asue_scaffold13	AUGUSTUS	exon	8118374	8118497	.	+	.	ID=AsAag21854.t1.exon18;Parent=AsAag21854.t1
Asue_scaffold13	AUGUSTUS	exon	8118607	8118804	.	+	.	ID=AsAag21854.t1.exon19;Parent=AsAag21854.t1
Asue_scaffold13	AUGUSTUS	exon	8119507	8119628	.	+	.	ID=AsAag21854.t1.exon20;Parent=AsAag21854.t1
Asue_scaffold13	AUGUSTUS	exon	8119839	8119989	.	+	.	ID=AsAag21854.t1.exon21;Parent=AsAag21854.t1
Asue_scaffold13	AUGUSTUS	exon	8120134	8120246	.	+	.	ID=AsAag21854.t1.exon22;Parent=AsAag21854.t1
Asue_scaffold13	AUGUSTUS	exon	8120318	8120399	.	+	.	ID=AsAag21854.t1.exon23;Parent=AsAag21854.t1
Asue_scaffold13	AUGUSTUS	exon	8120504	8120590	.	+	.	ID=AsAag21854.t1.exon24;Parent=AsAag21854.t1
Asue_scaffold13	AUGUSTUS	exon	8120721	8120798	.	+	.	ID=AsAag21854.t1.exon25;Parent=AsAag21854.t1
Asue_scaffold13	AUGUSTUS	exon	8121459	8121662	.	+	.	ID=AsAag21854.t1.exon26;Parent=AsAag21854.t1
Asue_scaffold13	AUGUSTUS	exon	8122071	8122163	.	+	.	ID=AsAag21854.t1.exon27;Parent=AsAag21854.t1
Asue_scaffold13	AUGUSTUS	exon	8122236	8122349	.	+	.	ID=AsAag21854.t1.exon28;Parent=AsAag21854.t1
Asue_scaffold13	AUGUSTUS	exon	8122454	8122624	.	+	.	ID=AsAag21854.t1.exon29;Parent=AsAag21854.t1
Asue_scaffold13	AUGUSTUS	exon	8122738	8122793	.	+	.	ID=AsAag21854.t1.exon30;Parent=AsAag21854.t1
Asue_scaffold13	AUGUSTUS	exon	8122878	8122950	.	+	.	ID=AsAag21854.t1.exon31;Parent=AsAag21854.t1
Asue_scaffold13	AUGUSTUS	exon	8123022	8123212	.	+	.	ID=AsAag21854.t1.exon32;Parent=AsAag21854.t1
Asue_scaffold13	AUGUSTUS	exon	8123338	8123464	.	+	.	ID=AsAag21854.t1.exon33;Parent=AsAag21854.t1
Asue_scaffold13	AUGUSTUS	exon	8123544	8123621	.	+	.	ID=AsAag21854.t1.exon34;Parent=AsAag21854.t1
Asue_scaffold13	AUGUSTUS	exon	8123694	8123858	.	+	.	ID=AsAag21854.t1.exon35;Parent=AsAag21854.t1
Asue_scaffold13	AUGUSTUS	exon	8124327	8124491	.	+	.	ID=AsAag21854.t1.exon36;Parent=AsAag21854.t1
Asue_scaffold13	AUGUSTUS	exon	8124574	8124711	.	+	.	ID=AsAag21854.t1.exon37;Parent=AsAag21854.t1
Asue_scaffold13	AUGUSTUS	exon	8125373	8125516	.	+	.	ID=AsAag21854.t1.exon38;Parent=AsAag21854.t1
Asue_scaffold13	AUGUSTUS	exon	8125668	8125772	.	+	.	ID=AsAag21854.t1.exon39;Parent=AsAag21854.t1
```
