## Supplementary Data 4 for "Gradual evolution of allopolyploidy in *Arabidopsis suecica*" (part 97 of 100)

```
Asue_scaffold13	AUGUSTUS	exon	8125906	8125995	.	+	.	ID=AsAag21854.t1.exon40;Parent=AsAag21854.t1
Asue_scaffold13	AUGUSTUS	exon	8126116	8126247	.	+	.	ID=AsAag21854.t1.exon41;Parent=AsAag21854.t1
Asue_scaffold13	AUGUSTUS	exon	8126336	8126436	.	+	.	ID=AsAag21854.t1.exon42;Parent=AsAag21854.t1
Asue_scaffold13	AUGUSTUS	exon	8126591	8126710	.	+	.	ID=AsAag21854.t1.exon43;Parent=AsAag21854.t1
Asue_scaffold13	AUGUSTUS	exon	8126832	8126949	.	+	.	ID=AsAag21854.t1.exon44;Parent=AsAag21854.t1
Asue_scaffold13	AUGUSTUS	exon	8127034	8127114	.	+	.	ID=AsAag21854.t1.exon45;Parent=AsAag21854.t1
###
# start gene g21855
# protein sequence = [MASXXXXXXXXXXSALDLITQHLLTDFPSLDTFVSTIHHCTTSTLSQRKPPLATIAVPTTAPVVQEVDQMHYRGVRRR
# PWGKYAAEIRDPNKKGVRVWLGTFDTAMEAARGYDKAAFKLRGSKAILNFPLEAGKHADIGDANNNNKTTVSLKAKRKRQVTEDEIHGSNVCSHKAVK
# REEAEIQAQAEVCPLTPSSWMGFWDGQDSKEMRVFSVPPLSPYPSLGHSQLVVT]
# Evidence for and against this transcript:
# % of transcript supported by hints (any source): 0
# CDS exons: 0/1
# CDS introns: 0/0
# 5'UTR exons and introns: 0/1
# 3'UTR exons and introns: 0/1
# hint groups fully obeyed: 0
# incompatible hint groups: 0
# end gene g21855
Asue_scaffold13	AUGUSTUS	gene	8127449	8128462	.	-	.	ID=AsAag21855
Asue_scaffold13	AUGUSTUS	mRNA	8127449	8128462	.	-	.	ID=AsAag21855.t1;Parent=AsAag21855
Asue_scaffold13	AUGUSTUS	CDS	8127712	8128404	.	-	0	ID=AsAag21855.t1.cds;Parent=AsAag21855.t1
Asue_scaffold13	AUGUSTUS	exon	8127712	8128404	.	-	.	ID=AsAag21855.t1.exon1;Parent=AsAag21855.t1
###
# start gene g21856
# protein sequence = [MADQTRTHHEMISRDSTQESHPKARQMVKAATAVTAGGSLLVLSGLTLAGTVIALTVATPLLVIFSPVLVPAVITVXX
# XXXXXXXXXXXXXXXXXXFSWLYRHLTGSGSEKIENARMKVGSRVQDTK]
# Evidence for and against this transcript:
# % of transcript supported by hints (any source): 40
# CDS exons: 1/2
#      P:   1 
# CDS introns: 1/1
#      E:   1 
#      P:   1 
# 5'UTR exons and introns: 0/1
# 3'UTR exons and introns: 0/1
# hint groups fully obeyed: 1
#      E:   1 
# incompatible hint groups: 1
#      P:   1 (TRINITY_GG_91_c1140_g1_i1)
# end gene g21856
Asue_scaffold13	AUGUSTUS	gene	8129957	8130699	.	+	.	ID=AsAag21856
Asue_scaffold13	AUGUSTUS	mRNA	8129957	8130699	.	+	.	ID=AsAag21856.t1;Parent=AsAag21856
Asue_scaffold13	AUGUSTUS	CDS	8130044	8130348	.	+	0	ID=AsAag21856.t1.cds;Parent=AsAag21856.t1
Asue_scaffold13	AUGUSTUS	CDS	8130456	8130534	.	+	1	ID=AsAag21856.t1.cds;Parent=AsAag21856.t1
Asue_scaffold13	AUGUSTUS	exon	8130044	8130348	.	+	.	ID=AsAag21856.t1.exon1;Parent=AsAag21856.t1
Asue_scaffold13	AUGUSTUS	exon	8130456	8130534	.	+	.	ID=AsAag21856.t1.exon2;Parent=AsAag21856.t1
###
# start gene g21857
# protein sequence = [MLPRLARVVTQTSKLRSLTTNGSMKNLSFFSRYGYATVAPAAAVPPLQKDFPSKSPINLDKMFWSKPCSLALPKDSPL
# RIDEPDYVGIRRFILKLMMFYSKQSMSIRGANVIYKRIIAQVDKPAIYDVFNLEKTFKITFSLLVLHMWLVLRRLKEDGQEGVDLGQYVYEIYNHDVE
# LRVSKAGVNLLLAKWMKELERIFYGNVVAYDAALLPEAKPNELQIKLWRNVFSDDGTTTPDNTDLKAAQAMARYVRRELGSLSLTDKESIFSGNFSFT
# PLENKPL]
# Evidence for and against this transcript:
# % of transcript supported by hints (any source): 80
# CDS exons: 6/7
#      P:   6 
# CDS introns: 6/6
#      E:   6 
#      P:   6 
# 5'UTR exons and introns: 0/1
# 3'UTR exons and introns: 0/1
# hint groups fully obeyed: 11
#      E:   6 
#      P:   5 
# incompatible hint groups: 3
#      P:   3 (TRINITY_GG_91_c1049_g1_i1)
# end gene g21857
Asue_scaffold13	AUGUSTUS	gene	8131151	8133362	.	-	.	ID=AsAag21857
Asue_scaffold13	AUGUSTUS	mRNA	8131151	8133362	.	-	.	ID=AsAag21857.t1;Parent=AsAag21857
Asue_scaffold13	AUGUSTUS	CDS	8131342	8131403	.	-	2	ID=AsAag21857.t1.cds;Parent=AsAag21857.t1
Asue_scaffold13	AUGUSTUS	CDS	8131574	8131622	.	-	0	ID=AsAag21857.t1.cds;Parent=AsAag21857.t1
Asue_scaffold13	AUGUSTUS	CDS	8131727	8131787	.	-	1	ID=AsAag21857.t1.cds;Parent=AsAag21857.t1
Asue_scaffold13	AUGUSTUS	CDS	8131930	8132054	.	-	0	ID=AsAag21857.t1.cds;Parent=AsAag21857.t1
Asue_scaffold13	AUGUSTUS	CDS	8132159	8132325	.	-	2	ID=AsAag21857.t1.cds;Parent=AsAag21857.t1
Asue_scaffold13	AUGUSTUS	CDS	8132423	8132636	.	-	0	ID=AsAag21857.t1.cds;Parent=AsAag21857.t1
Asue_scaffold13	AUGUSTUS	CDS	8133055	8133222	.	-	0	ID=AsAag21857.t1.cds;Parent=AsAag21857.t1
Asue_scaffold13	AUGUSTUS	exon	8131342	8131403	.	-	.	ID=AsAag21857.t1.exon1;Parent=AsAag21857.t1
Asue_scaffold13	AUGUSTUS	exon	8131574	8131622	.	-	.	ID=AsAag21857.t1.exon2;Parent=AsAag21857.t1
Asue_scaffold13	AUGUSTUS	exon	8131727	8131787	.	-	.	ID=AsAag21857.t1.exon3;Parent=AsAag21857.t1
Asue_scaffold13	AUGUSTUS	exon	8131930	8132054	.	-	.	ID=AsAag21857.t1.exon4;Parent=AsAag21857.t1
Asue_scaffold13	AUGUSTUS	exon	8132159	8132325	.	-	.	ID=AsAag21857.t1.exon5;Parent=AsAag21857.t1
Asue_scaffold13	AUGUSTUS	exon	8132423	8132636	.	-	.	ID=AsAag21857.t1.exon6;Parent=AsAag21857.t1
Asue_scaffold13	AUGUSTUS	exon	8133055	8133222	.	-	.	ID=AsAag21857.t1.exon7;Parent=AsAag21857.t1
###
# start gene g21858
# protein sequence = [MPGIPLVSRETSSCSRSTEQMCHEDSRVRISEEEEIAAEESLAAYCKPVELYNILQRRAIRNPLFLQRCLHYKIEAKH
# KRRIQMTVFLSGTIDAGVQTQKLFPLYILLARLVSPKPVAEYSAVYRFSRACILTGGLGDDGVSQAQANFLLPDMNRLALEAKSGSLAILFISFAGAQ
# NSQFGIDSGKIHSGNIGGHCLWSKIPLQSLYASWHKSPNMDLGQRVDSVSLVEMQPCFIKLKSMSEEKCVSIQVPSNPLTSSSPQQVQVTISAEELGA
# TEKSPYSSFSYNDISSSSLLQIIRLRTRNVVFNYRYYNNKLQRTEVTEDFSCPFCLVKCASFKGLRYHLPSTHDLFNFEFWVTEEYQAVNVSLKTETM
# MSEINEDDVDPKQQTFFFSSKKFRRRRQKSQVRSSRQGPHLGLGCEVLDKTDDAHSVRSEKSRIPPGKHYERIGGAESGQRVPPGTSPADVQSCGDPD
# YVQSIAGSTMLQFAKTRKLSIERSDLRNRSLLQKRQFFHSHRAQPMALEQVLSDRDSEDEVDDDVADFEDRRMLDDFVDVTKDEKQMMHMWNSFVRKQ
# RVLADGHIPWACEAFSRLHGPIMVRTPHLIWCWRVFMVKLWNHGLLDARTMNNCNTFLEQFENPRNH]
# Evidence for and against this transcript:
# % of transcript supported by hints (any source): 44.4
# CDS exons: 0/21
# CDS introns: 20/20
#      E:  20 
# 5'UTR exons and introns: 0/3
# 3'UTR exons and introns: 0/1
# hint groups fully obeyed: 20
#      E:  20 
# incompatible hint groups: 0
# end gene g21858
Asue_scaffold13	AUGUSTUS	gene	8136744	8142748	.	+	.	ID=AsAag21858
Asue_scaffold13	AUGUSTUS	mRNA	8136744	8142748	.	+	.	ID=AsAag21858.t1;Parent=AsAag21858
Asue_scaffold13	AUGUSTUS	CDS	8137284	8137321	.	+	0	ID=AsAag21858.t1.cds;Parent=AsAag21858.t1
Asue_scaffold13	AUGUSTUS	CDS	8137522	8137669	.	+	1	ID=AsAag21858.t1.cds;Parent=AsAag21858.t1
Asue_scaffold13	AUGUSTUS	CDS	8137863	8137918	.	+	0	ID=AsAag21858.t1.cds;Parent=AsAag21858.t1
Asue_scaffold13	AUGUSTUS	CDS	8138098	8138212	.	+	1	ID=AsAag21858.t1.cds;Parent=AsAag21858.t1
Asue_scaffold13	AUGUSTUS	CDS	8138310	8138469	.	+	0	ID=AsAag21858.t1.cds;Parent=AsAag21858.t1
Asue_scaffold13	AUGUSTUS	CDS	8138564	8138614	.	+	2	ID=AsAag21858.t1.cds;Parent=AsAag21858.t1
Asue_scaffold13	AUGUSTUS	CDS	8138821	8138960	.	+	2	ID=AsAag21858.t1.cds;Parent=AsAag21858.t1
Asue_scaffold13	AUGUSTUS	CDS	8139146	8139208	.	+	0	ID=AsAag21858.t1.cds;Parent=AsAag21858.t1
Asue_scaffold13	AUGUSTUS	CDS	8139300	8139421	.	+	0	ID=AsAag21858.t1.cds;Parent=AsAag21858.t1
Asue_scaffold13	AUGUSTUS	CDS	8139664	8139728	.	+	1	ID=AsAag21858.t1.cds;Parent=AsAag21858.t1
Asue_scaffold13	AUGUSTUS	CDS	8139830	8139882	.	+	2	ID=AsAag21858.t1.cds;Parent=AsAag21858.t1
Asue_scaffold13	AUGUSTUS	CDS	8139992	8140045	.	+	0	ID=AsAag21858.t1.cds;Parent=AsAag21858.t1
Asue_scaffold13	AUGUSTUS	CDS	8140127	8140186	.	+	0	ID=AsAag21858.t1.cds;Parent=AsAag21858.t1
Asue_scaffold13	AUGUSTUS	CDS	8140607	8140653	.	+	0	ID=AsAag21858.t1.cds;Parent=AsAag21858.t1
Asue_scaffold13	AUGUSTUS	CDS	8140748	8140848	.	+	1	ID=AsAag21858.t1.cds;Parent=AsAag21858.t1
Asue_scaffold13	AUGUSTUS	CDS	8141016	8141235	.	+	2	ID=AsAag21858.t1.cds;Parent=AsAag21858.t1
Asue_scaffold13	AUGUSTUS	CDS	8141392	8141440	.	+	1	ID=AsAag21858.t1.cds;Parent=AsAag21858.t1
Asue_scaffold13	AUGUSTUS	CDS	8141516	8141599	.	+	0	ID=AsAag21858.t1.cds;Parent=AsAag21858.t1
Asue_scaffold13	AUGUSTUS	CDS	8141876	8141955	.	+	0	ID=AsAag21858.t1.cds;Parent=AsAag21858.t1
Asue_scaffold13	AUGUSTUS	CDS	8142155	8142244	.	+	1	ID=AsAag21858.t1.cds;Parent=AsAag21858.t1
Asue_scaffold13	AUGUSTUS	CDS	8142339	8142450	.	+	1	ID=AsAag21858.t1.cds;Parent=AsAag21858.t1
Asue_scaffold13	AUGUSTUS	exon	8137284	8137321	.	+	.	ID=AsAag21858.t1.exon1;Parent=AsAag21858.t1
Asue_scaffold13	AUGUSTUS	exon	8137522	8137669	.	+	.	ID=AsAag21858.t1.exon2;Parent=AsAag21858.t1
Asue_scaffold13	AUGUSTUS	exon	8137863	8137918	.	+	.	ID=AsAag21858.t1.exon3;Parent=AsAag21858.t1
Asue_scaffold13	AUGUSTUS	exon	8138098	8138212	.	+	.	ID=AsAag21858.t1.exon4;Parent=AsAag21858.t1
Asue_scaffold13	AUGUSTUS	exon	8138310	8138469	.	+	.	ID=AsAag21858.t1.exon5;Parent=AsAag21858.t1
Asue_scaffold13	AUGUSTUS	exon	8138564	8138614	.	+	.	ID=AsAag21858.t1.exon6;Parent=AsAag21858.t1
Asue_scaffold13	AUGUSTUS	exon	8138821	8138960	.	+	.	ID=AsAag21858.t1.exon7;Parent=AsAag21858.t1
Asue_scaffold13	AUGUSTUS	exon	8139146	8139208	.	+	.	ID=AsAag21858.t1.exon8;Parent=AsAag21858.t1
Asue_scaffold13	AUGUSTUS	exon	8139300	8139421	.	+	.	ID=AsAag21858.t1.exon9;Parent=AsAag21858.t1
Asue_scaffold13	AUGUSTUS	exon	8139664	8139728	.	+	.	ID=AsAag21858.t1.exon10;Parent=AsAag21858.t1
Asue_scaffold13	AUGUSTUS	exon	8139830	8139882	.	+	.	ID=AsAag21858.t1.exon11;Parent=AsAag21858.t1
Asue_scaffold13	AUGUSTUS	exon	8139992	8140045	.	+	.	ID=AsAag21858.t1.exon12;Parent=AsAag21858.t1
Asue_scaffold13	AUGUSTUS	exon	8140127	8140186	.	+	.	ID=AsAag21858.t1.exon13;Parent=AsAag21858.t1
Asue_scaffold13	AUGUSTUS	exon	8140607	8140653	.	+	.	ID=AsAag21858.t1.exon14;Parent=AsAag21858.t1
Asue_scaffold13	AUGUSTUS	exon	8140748	8140848	.	+	.	ID=AsAag21858.t1.exon15;Parent=AsAag21858.t1
Asue_scaffold13	AUGUSTUS	exon	8141016	8141235	.	+	.	ID=AsAag21858.t1.exon16;Parent=AsAag21858.t1
Asue_scaffold13	AUGUSTUS	exon	8141392	8141440	.	+	.	ID=AsAag21858.t1.exon17;Parent=AsAag21858.t1
Asue_scaffold13	AUGUSTUS	exon	8141516	8141599	.	+	.	ID=AsAag21858.t1.exon18;Parent=AsAag21858.t1
Asue_scaffold13	AUGUSTUS	exon	8141876	8141955	.	+	.	ID=AsAag21858.t1.exon19;Parent=AsAag21858.t1
Asue_scaffold13	AUGUSTUS	exon	8142155	8142244	.	+	.	ID=AsAag21858.t1.exon20;Parent=AsAag21858.t1
Asue_scaffold13	AUGUSTUS	exon	8142339	8142450	.	+	.	ID=AsAag21858.t1.exon21;Parent=AsAag21858.t1
###
# start gene g21859
# protein sequence = [MRIYVIFLVVISLFASAFSDSILEYPSEIETLHKKAADEDVNLHCTTWRFAAEMNNLAPWKTIPVECADYVKDYVMGK
# GYLTDLERVSEEALIFASSVEFSGDGKDIWIFDIDETLLSNLPYYIDHGFGLELFDHSEFDKWVEKGVAPAIAPSLKLYQRVIDLGYKVFLLTGRKES
# HRLVTVENLINAGFQNWDKLILRSPEEQHKMATLYKSEKRDEMVKDGYRIRGNSGDQWSDLLGTSMSQRSFKLANPMYYIP]
# Evidence for and against this transcript:
# % of transcript supported by hints (any source): 53.3
# CDS exons: 3/3
#      P:   3 
# CDS introns: 2/2
#      E:   2 
#      P:   2 
# 5'UTR exons and introns: 3/9
#      E:   3 
# 3'UTR exons and introns: 0/1
# hint groups fully obeyed: 7
#      E:   5 
#      P:   2 
# incompatible hint groups: 3
#      P:   3 (TRINITY_GG_91_c346_g1_i2,AL8G25520.t1)
# end gene g21859
Asue_scaffold13	AUGUSTUS	gene	8144431	8149349	.	-	.	ID=AsAag21859
Asue_scaffold13	AUGUSTUS	mRNA	8144431	8149349	.	-	.	ID=AsAag21859.t1;Parent=AsAag21859
Asue_scaffold13	AUGUSTUS	CDS	8144637	8144814	.	-	1	ID=AsAag21859.t1.cds;Parent=AsAag21859.t1
Asue_scaffold13	AUGUSTUS	CDS	8145034	8145243	.	-	1	ID=AsAag21859.t1.cds;Parent=AsAag21859.t1
Asue_scaffold13	AUGUSTUS	CDS	8145408	8145793	.	-	0	ID=AsAag21859.t1.cds;Parent=AsAag21859.t1
Asue_scaffold13	AUGUSTUS	exon	8144637	8144814	.	-	.	ID=AsAag21859.t1.exon1;Parent=AsAag21859.t1
Asue_scaffold13	AUGUSTUS	exon	8145034	8145243	.	-	.	ID=AsAag21859.t1.exon2;Parent=AsAag21859.t1
Asue_scaffold13	AUGUSTUS	exon	8145408	8145793	.	-	.	ID=AsAag21859.t1.exon3;Parent=AsAag21859.t1
###
# start gene g21860
# protein sequence = [MDSFFKNSYLDQKPAARAQLPKRASSDLGSPSQPLTIAIAISGSNKSKNVVNWALNKFGSDKNVIFKLIHIHPKITTI
# PTASGNIVSISEELEDVAAAYRQKVMQETKETLLKPFKKMCERKKVAVELQVLESNSVAVAITKEVNQHLISNLVIGRASQSAFSRNYDITATISASV
# SNLCTVYVVSKGGVHILAKDKLSSDTERSDTLTESGYERTDSSCSSGSGPNSDLMSNALKSNPHALSNKRMQNLPTIVRGVFVRMETSSTESDETRKR
# SSDAAEEASKRSSPETSRSVSWNPRFRDFDERKGTMSSMSSNFEYGNVTPLGDYFTDNQDTLNEISKLRAELRHAHEMYAVAQVETLDASRKLNELKF
# EELTLMEHETKGLAAKETEKFEXXXXXXXXXXXXXXXEMKATHEAKEKENLEESSLVAPKLQYQEFTWDEIITATSSFSEDLKIGMGAYGDVYKCNLH
# HTIAAVKVLHSAESSLSKQFDQELEILSKIRHPHLVLLLGACPEHGALVYEYMENGSLEDRLFQVNDSQPIPWFVRFRIAWEVASALVFLHKSKPTPI
# IHRDLKPANILLNHNFVSKVGDVGLSTMIQAADPLSTKFTMYKQTSPVGTLCYIDPEYQRTGRISPKSDVYAFGMIILQLLTGQQAMALTYTVETAME
# NNDYDELIQILDQKAGNWPIEETRQLAALALQCTELRSKDRPDLEDQILPVLESLKKVADKARNSLSTAPSQPPSHFICPLLKDVMKEPCIAADGYTY
# DRRAIEEWMENHRTSPVTDSPLQNVNLLPNHTLYAAIVEWRKRNQ]
# Evidence for and against this transcript:
# % of transcript supported by hints (any source): 73.7
# CDS exons: 8/9
#      P:   8 
# CDS introns: 6/8
#      P:   6 
# 5'UTR exons and introns: 0/1
# 3'UTR exons and introns: 0/1
# hint groups fully obeyed: 0
# incompatible hint groups: 2
#      P:   2 (TRINITY_GG_91_c721_g1_i1,TRINITY_GG_91_c174_g1_i1)
# end gene g21860
Asue_scaffold13	AUGUSTUS	gene	8149581	8153219	.	-	.	ID=AsAag21860
Asue_scaffold13	AUGUSTUS	mRNA	8149581	8153219	.	-	.	ID=AsAag21860.t1;Parent=AsAag21860
Asue_scaffold13	AUGUSTUS	CDS	8149818	8150000	.	-	0	ID=AsAag21860.t1.cds;Parent=AsAag21860.t1
Asue_scaffold13	AUGUSTUS	CDS	8150085	8150852	.	-	0	ID=AsAag21860.t1.cds;Parent=AsAag21860.t1
Asue_scaffold13	AUGUSTUS	CDS	8150945	8151325	.	-	0	ID=AsAag21860.t1.cds;Parent=AsAag21860.t1
Asue_scaffold13	AUGUSTUS	CDS	8151428	8151526	.	-	0	ID=AsAag21860.t1.cds;Parent=AsAag21860.t1
Asue_scaffold13	AUGUSTUS	CDS	8151613	8151926	.	-	2	ID=AsAag21860.t1.cds;Parent=AsAag21860.t1
Asue_scaffold13	AUGUSTUS	CDS	8152016	8152209	.	-	1	ID=AsAag21860.t1.cds;Parent=AsAag21860.t1
Asue_scaffold13	AUGUSTUS	CDS	8152297	8152418	.	-	0	ID=AsAag21860.t1.cds;Parent=AsAag21860.t1
Asue_scaffold13	AUGUSTUS	CDS	8152735	8152859	.	-	2	ID=AsAag21860.t1.cds;Parent=AsAag21860.t1
Asue_scaffold13	AUGUSTUS	CDS	8152944	8153187	.	-	0	ID=AsAag21860.t1.cds;Parent=AsAag21860.t1
Asue_scaffold13	AUGUSTUS	exon	8149818	8150000	.	-	.	ID=AsAag21860.t1.exon1;Parent=AsAag21860.t1
Asue_scaffold13	AUGUSTUS	exon	8150085	8150852	.	-	.	ID=AsAag21860.t1.exon2;Parent=AsAag21860.t1
Asue_scaffold13	AUGUSTUS	exon	8150945	8151325	.	-	.	ID=AsAag21860.t1.exon3;Parent=AsAag21860.t1
Asue_scaffold13	AUGUSTUS	exon	8151428	8151526	.	-	.	ID=AsAag21860.t1.exon4;Parent=AsAag21860.t1
Asue_scaffold13	AUGUSTUS	exon	8151613	8151926	.	-	.	ID=AsAag21860.t1.exon5;Parent=AsAag21860.t1
Asue_scaffold13	AUGUSTUS	exon	8152016	8152209	.	-	.	ID=AsAag21860.t1.exon6;Parent=AsAag21860.t1
Asue_scaffold13	AUGUSTUS	exon	8152297	8152418	.	-	.	ID=AsAag21860.t1.exon7;Parent=AsAag21860.t1
Asue_scaffold13	AUGUSTUS	exon	8152735	8152859	.	-	.	ID=AsAag21860.t1.exon8;Parent=AsAag21860.t1
Asue_scaffold13	AUGUSTUS	exon	8152944	8153187	.	-	.	ID=AsAag21860.t1.exon9;Parent=AsAag21860.t1
###
# start gene g21861
# protein sequence = [MDSFFKNSYLDPKQVPAQLPKRASSDLSSPSQPLTIAIAISGSSKSKNVVKWALKKFGSEENVIFKLIHIHPKLTSVP
# TPSGNTVSISEAPEDVAATYRQKVMQETKETLLKPFKKMCERKKVAVELQVLESNSVAVAITREVNEHLIRNLFIGRSSHGAFSSSRNHDITAKISAY
# VSNLCTVYVVSKGVYILSKDKLSSDTERNETLRDSGNEKTDSSSWSSGSGPNSDVMSNALKSNPHALSKKRLQHLPTIVRGVSVPIETSSAESDETRS
# MSSDVAEEVSKRSSPETSRSVSWNHRFRDFDERKDAMSSVSMYSNHEYGNVTQGGDYFTDNQDTLNEISKLRAELRHAQEMYAVAQVETLDASRKLNE
# LKFEELTLKEHEMKGLAEKETQTFEKKLREERDTEQRREAEIKAAREAKEKEKLEEISLVAPKLQYQEFTWEEIITATSSFSEDLKIGMGAYGDVYKC
# NLHHTIAAVKVLHSAESSLSKQFDQELEILSKIRHPHLVLLLGACPERGALVYEYMENGSLEDRLFQVNNSEPIPWFVRFRIVWEVASALVFLHKSKP
# TPIIHRDLKPANILLDHNFVSKVGDVGLSTMIQVDPLLTKFTMYKQTSPVGRLCYIDPEYQRTGRISPKSDVYALGMIILQLLTAQPAMALTYTVEIA
# MENNNDDELIQILDQKAGNWPIEETRQLAALALYCTELRAKDRPDLEDQILPVLESLKKVADKARNSLFAAPSQPPSHFICPLLKDVMKEPCIAADGY
# TYDRRAIEEWMENHRTSPVTNSPLRNVNLLPNHTLYAAIVEWRNRNQ]
# Evidence for and against this transcript:
# % of transcript supported by hints (any source): 81
# CDS exons: 9/9
#      P:   9 
# CDS introns: 8/8
#      P:   8 
# 5'UTR exons and introns: 0/3
# 3'UTR exons and introns: 0/1
# hint groups fully obeyed: 2
#      P:   2 
# incompatible hint groups: 4
#      P:   4 (TRINITY_GG_91_c721_g1_i1,AL8G25540.t1)
# end gene g21861
Asue_scaffold13	AUGUSTUS	gene	8157424	8163009	.	-	.	ID=AsAag21861
Asue_scaffold13	AUGUSTUS	mRNA	8157424	8163009	.	-	.	ID=AsAag21861.t1;Parent=AsAag21861
Asue_scaffold13	AUGUSTUS	CDS	8157715	8157897	.	-	0	ID=AsAag21861.t1.cds;Parent=AsAag21861.t1
Asue_scaffold13	AUGUSTUS	CDS	8157979	8158743	.	-	0	ID=AsAag21861.t1.cds;Parent=AsAag21861.t1
Asue_scaffold13	AUGUSTUS	CDS	8158833	8159213	.	-	0	ID=AsAag21861.t1.cds;Parent=AsAag21861.t1
Asue_scaffold13	AUGUSTUS	CDS	8159318	8159416	.	-	0	ID=AsAag21861.t1.cds;Parent=AsAag21861.t1
Asue_scaffold13	AUGUSTUS	CDS	8159503	8159822	.	-	2	ID=AsAag21861.t1.cds;Parent=AsAag21861.t1
Asue_scaffold13	AUGUSTUS	CDS	8159912	8160111	.	-	1	ID=AsAag21861.t1.cds;Parent=AsAag21861.t1
Asue_scaffold13	AUGUSTUS	CDS	8160191	8160312	.	-	0	ID=AsAag21861.t1.cds;Parent=AsAag21861.t1
Asue_scaffold13	AUGUSTUS	CDS	8160410	8160534	.	-	2	ID=AsAag21861.t1.cds;Parent=AsAag21861.t1
Asue_scaffold13	AUGUSTUS	CDS	8160620	8160860	.	-	0	ID=AsAag21861.t1.cds;Parent=AsAag21861.t1
Asue_scaffold13	AUGUSTUS	exon	8157715	8157897	.	-	.	ID=AsAag21861.t1.exon1;Parent=AsAag21861.t1
Asue_scaffold13	AUGUSTUS	exon	8157979	8158743	.	-	.	ID=AsAag21861.t1.exon2;Parent=AsAag21861.t1
Asue_scaffold13	AUGUSTUS	exon	8158833	8159213	.	-	.	ID=AsAag21861.t1.exon3;Parent=AsAag21861.t1
Asue_scaffold13	AUGUSTUS	exon	8159318	8159416	.	-	.	ID=AsAag21861.t1.exon4;Parent=AsAag21861.t1
Asue_scaffold13	AUGUSTUS	exon	8159503	8159822	.	-	.	ID=AsAag21861.t1.exon5;Parent=AsAag21861.t1
Asue_scaffold13	AUGUSTUS	exon	8159912	8160111	.	-	.	ID=AsAag21861.t1.exon6;Parent=AsAag21861.t1
Asue_scaffold13	AUGUSTUS	exon	8160191	8160312	.	-	.	ID=AsAag21861.t1.exon7;Parent=AsAag21861.t1
Asue_scaffold13	AUGUSTUS	exon	8160410	8160534	.	-	.	ID=AsAag21861.t1.exon8;Parent=AsAag21861.t1
Asue_scaffold13	AUGUSTUS	exon	8160620	8160860	.	-	.	ID=AsAag21861.t1.exon9;Parent=AsAag21861.t1
###
# start gene g21862
# protein sequence = [MWLQELKCLSTGMLIGTIVQIESLSVLLLMRRRXXXXXXXXXXRSLSLSL]
# Evidence for and against this transcript:
# % of transcript supported by hints (any source): 33.3
# CDS exons: 0/2
# CDS introns: 1/1
#      E:   1 
# 5'UTR exons and introns: 2/5
#      E:   2 
# 3'UTR exons and introns: 0/1
# hint groups fully obeyed: 3
#      E:   3 
# incompatible hint groups: 0
# end gene g21862
Asue_scaffold13	AUGUSTUS	gene	8184765	8186619	.	-	.	ID=AsAag21862
Asue_scaffold13	AUGUSTUS	mRNA	8184765	8186619	.	-	.	ID=AsAag21862.t1;Parent=AsAag21862
Asue_scaffold13	AUGUSTUS	CDS	8184869	8184998	.	-	1	ID=AsAag21862.t1.cds;Parent=AsAag21862.t1
Asue_scaffold13	AUGUSTUS	CDS	8185319	8185341	.	-	0	ID=AsAag21862.t1.cds;Parent=AsAag21862.t1
Asue_scaffold13	AUGUSTUS	exon	8184869	8184998	.	-	.	ID=AsAag21862.t1.exon1;Parent=AsAag21862.t1
Asue_scaffold13	AUGUSTUS	exon	8185319	8185341	.	-	.	ID=AsAag21862.t1.exon2;Parent=AsAag21862.t1
###
# start gene g21863
# protein sequence = [MLHLEVLWRLEDFQEEFLGFGRLSEAVTYCQMHAEVKASFKEFSTMRDCCGFIRMLLCLMLRWMARSPPRAASSQSVT
# IVKLILQAACYLIWRERNARIFTNDATTSAALQASLDRTLRDRLLSLPGSPSSSSSLLASYFGFSTTRILEIESMEEDDSYVEYVSVAERRAMEAQKI
# LQRKGKASELEEEADKEKLAEAKPSLLVQATQLKRDVPQVSATEQIILQEKEMMEHLSDKKTLMSVRELAKGITYTEPLLTGWKPPLHIRRMSNKQRD
# LIRKQWHIIVNGDDIPPPIKNFKDMKFPRPVLDTLKEKGIVQPTPIQVQGLPVILAGRDMIGIAFTGSGKTLVFVLPMIMIALQEEMMMPIAAGEGPI
# GLIVCPSRELARQTYEVVEQFVAPLVEAGYPPLRSLLCIGGIDMRSQLEVVKRGVHIVVATPGRLKDMLAKKKMSLDACRYLTLDEADRLVDLGFEDD
# IREVFDHFKSQRQTLLFSATMPTKIQIFARSALVKPVTVNVGRAGAANLDVIQEVEYVKQEAKIVYLLECLQKTSPPVLIFCENKADVDDIHEYLLLK
# GVEAVAIHGGKDQEDREYAISSFKAGKKDVLVATDVASKGLDFPDIQHVINYDMPAEIENYVHRIGRTGRCGKTGIATTFINKNQSETTLLDLKHLLQ
# EAKQRIPPVLAELNDPMEEAETIANASGVKGCAYCGGLGHRIRDCPKLEHQKSVAISNSRKDYFGSGGYRGEI]
# Evidence for and against this transcript:
# % of transcript supported by hints (any source): 27.3
# CDS exons: 2/5
#      P:   2 
# CDS introns: 1/4
#      E:   1 
#      P:   1 
# 5'UTR exons and introns: 0/1
# 3'UTR exons and introns: 0/1
# hint groups fully obeyed: 2
#      E:   1 
#      P:   1 
# incompatible hint groups: 2
#      P:   2 (TRINITY_GG_91_c1233_g1_i1,AL8G25550.t1)
# end gene g21863
Asue_scaffold13	AUGUSTUS	gene	8186814	8190834	.	+	.	ID=AsAag21863
Asue_scaffold13	AUGUSTUS	mRNA	8186814	8190834	.	+	.	ID=AsAag21863.t1;Parent=AsAag21863
Asue_scaffold13	AUGUSTUS	CDS	8186929	8187074	.	+	0	ID=AsAag21863.t1.cds;Parent=AsAag21863.t1
Asue_scaffold13	AUGUSTUS	CDS	8187164	8187209	.	+	1	ID=AsAag21863.t1.cds;Parent=AsAag21863.t1
Asue_scaffold13	AUGUSTUS	CDS	8187677	8187908	.	+	0	ID=AsAag21863.t1.cds;Parent=AsAag21863.t1
Asue_scaffold13	AUGUSTUS	CDS	8188305	8189235	.	+	2	ID=AsAag21863.t1.cds;Parent=AsAag21863.t1
Asue_scaffold13	AUGUSTUS	CDS	8189649	8190513	.	+	1	ID=AsAag21863.t1.cds;Parent=AsAag21863.t1
Asue_scaffold13	AUGUSTUS	exon	8186929	8187074	.	+	.	ID=AsAag21863.t1.exon1;Parent=AsAag21863.t1
Asue_scaffold13	AUGUSTUS	exon	8187164	8187209	.	+	.	ID=AsAag21863.t1.exon2;Parent=AsAag21863.t1
Asue_scaffold13	AUGUSTUS	exon	8187677	8187908	.	+	.	ID=AsAag21863.t1.exon3;Parent=AsAag21863.t1
Asue_scaffold13	AUGUSTUS	exon	8188305	8189235	.	+	.	ID=AsAag21863.t1.exon4;Parent=AsAag21863.t1
Asue_scaffold13	AUGUSTUS	exon	8189649	8190513	.	+	.	ID=AsAag21863.t1.exon5;Parent=AsAag21863.t1
###
# start gene g21864
# protein sequence = [MEEGRDVDSSFSNSGDDSGGGCFFLDHVGEVLLSRNHHGLSWKCLDCEGTTCLGIRNCENSQTEIKFSDIYAVEFVSY
# GLVHSPKLGLRHAKECFRERLLNTQEMYRFTVHGFQSSPKEPCLWKLAAFTFGHMDLQTCQTWIDQLNYSLIKEVERPRNLLVFVHPKSGKGNGSKIW
# ETVSKIFIRAKVNTKVIVTERAGHAFDVMASIQNKELHSYDGIIAVGGDGFFNEILNGYLLSRLKVPLPPSPSDSFDSAQSRASSSVAESGDAVHETD
# QKEHYPLLPDSVQEVMNFRTVNGSCEGIEYPDHPFTGGRPRFGLIPAGSTDAIVMCTTGARDPVTSSLHIILGRKLFLDAMQVVRWKTASTSTIEPYI
# RYAASFAGYGFYGDVISESEKYRWMGPKRYDYVGTKIFLKHRSYEAEVTYEEAESENSKASLHLRSKTWPFRNTSRSEKILCRANCSICNSKVGGNIV
# STTPNSCPEKTRWCRTKGRFLSIGAAVMSNRNERAPDGLVVDAHLSDGFLHLILIKDCSRPKYLWHLTELAKRGGEPLNFEFVEYHKTRAFTFTSFGE
# ESVWNLDGEIFEAHQLSAQVLRGLIPLFASGPEI]
# Evidence for and against this transcript:
# % of transcript supported by hints (any source): 88.9
# CDS exons: 12/13
#      P:  12 
# CDS introns: 12/12
#      E:   5 
#      P:  12 
# 5'UTR exons and introns: 0/1
# 3'UTR exons and introns: 0/1
# hint groups fully obeyed: 5
#      E:   5 
# incompatible hint groups: 1
#      P:   1 (TRINITY_GG_91_c738_g1_i1)
# end gene g21864
Asue_scaffold13	AUGUSTUS	gene	8190840	8194989	.	-	.	ID=AsAag21864
Asue_scaffold13	AUGUSTUS	mRNA	8190840	8194989	.	-	.	ID=AsAag21864.t1;Parent=AsAag21864
Asue_scaffold13	AUGUSTUS	CDS	8191077	8191214	.	-	0	ID=AsAag21864.t1.cds;Parent=AsAag21864.t1
Asue_scaffold13	AUGUSTUS	CDS	8191288	8191354	.	-	1	ID=AsAag21864.t1.cds;Parent=AsAag21864.t1
Asue_scaffold13	AUGUSTUS	CDS	8191429	8191791	.	-	1	ID=AsAag21864.t1.cds;Parent=AsAag21864.t1
Asue_scaffold13	AUGUSTUS	CDS	8191927	8192028	.	-	1	ID=AsAag21864.t1.cds;Parent=AsAag21864.t1
Asue_scaffold13	AUGUSTUS	CDS	8192266	8192415	.	-	1	ID=AsAag21864.t1.cds;Parent=AsAag21864.t1
Asue_scaffold13	AUGUSTUS	CDS	8192694	8192781	.	-	2	ID=AsAag21864.t1.cds;Parent=AsAag21864.t1
Asue_scaffold13	AUGUSTUS	CDS	8192913	8192936	.	-	2	ID=AsAag21864.t1.cds;Parent=AsAag21864.t1
Asue_scaffold13	AUGUSTUS	CDS	8193026	8193236	.	-	0	ID=AsAag21864.t1.cds;Parent=AsAag21864.t1
Asue_scaffold13	AUGUSTUS	CDS	8193517	8193609	.	-	0	ID=AsAag21864.t1.cds;Parent=AsAag21864.t1
Asue_scaffold13	AUGUSTUS	CDS	8194049	8194141	.	-	0	ID=AsAag21864.t1.cds;Parent=AsAag21864.t1
Asue_scaffold13	AUGUSTUS	CDS	8194228	8194395	.	-	0	ID=AsAag21864.t1.cds;Parent=AsAag21864.t1
Asue_scaffold13	AUGUSTUS	CDS	8194470	8194640	.	-	0	ID=AsAag21864.t1.cds;Parent=AsAag21864.t1
Asue_scaffold13	AUGUSTUS	CDS	8194772	8194912	.	-	0	ID=AsAag21864.t1.cds;Parent=AsAag21864.t1
Asue_scaffold13	AUGUSTUS	exon	8191077	8191214	.	-	.	ID=AsAag21864.t1.exon1;Parent=AsAag21864.t1
Asue_scaffold13	AUGUSTUS	exon	8191288	8191354	.	-	.	ID=AsAag21864.t1.exon2;Parent=AsAag21864.t1
Asue_scaffold13	AUGUSTUS	exon	8191429	8191791	.	-	.	ID=AsAag21864.t1.exon3;Parent=AsAag21864.t1
Asue_scaffold13	AUGUSTUS	exon	8191927	8192028	.	-	.	ID=AsAag21864.t1.exon4;Parent=AsAag21864.t1
Asue_scaffold13	AUGUSTUS	exon	8192266	8192415	.	-	.	ID=AsAag21864.t1.exon5;Parent=AsAag21864.t1
Asue_scaffold13	AUGUSTUS	exon	8192694	8192781	.	-	.	ID=AsAag21864.t1.exon6;Parent=AsAag21864.t1
Asue_scaffold13	AUGUSTUS	exon	8192913	8192936	.	-	.	ID=AsAag21864.t1.exon7;Parent=AsAag21864.t1
Asue_scaffold13	AUGUSTUS	exon	8193026	8193236	.	-	.	ID=AsAag21864.t1.exon8;Parent=AsAag21864.t1
Asue_scaffold13	AUGUSTUS	exon	8193517	8193609	.	-	.	ID=AsAag21864.t1.exon9;Parent=AsAag21864.t1
Asue_scaffold13	AUGUSTUS	exon	8194049	8194141	.	-	.	ID=AsAag21864.t1.exon10;Parent=AsAag21864.t1
Asue_scaffold13	AUGUSTUS	exon	8194228	8194395	.	-	.	ID=AsAag21864.t1.exon11;Parent=AsAag21864.t1
Asue_scaffold13	AUGUSTUS	exon	8194470	8194640	.	-	.	ID=AsAag21864.t1.exon12;Parent=AsAag21864.t1
Asue_scaffold13	AUGUSTUS	exon	8194772	8194912	.	-	.	ID=AsAag21864.t1.exon13;Parent=AsAag21864.t1
###
# start gene g21865
# protein sequence = [MESVELNNPNPNSQTLDQPPPSSNGDSAPLASDHMNPQNSDSVALNGSSTHIPDTNGSSAKPEFLRPLLSENGVSKTL
# SGNDKDQSGGEEETTSRRKRRSRWDPPPSESSNNPSAEGGTDSGTGTRKRKSRWADDEPKPHIQLPDFMKDFTGGIEFDPEIQALNSRLLEISRMLQS
# GMPLDDRPEGQRSPSPEPVYDNMGIRINTREYRARERLNRERQEIIAQIIKKNPAFKPPADYRPPKLHKKLFIPMKEFPGYNFIGLIIGPRGNTQKRM
# ERETGAKIVIRGKGSVKEGRHQQKKDLKYDPSENEDLHVLVEAETQDALEAAAGMVEKLLQPVDEVLNEHKRQQLRELATLNGTIRDEEFCRLCGEPG
# HRQYACPSRTNTFKSDVLCKICGDGGHPTIDCPVKGTTGKKMDDEYQNFLAELGGTVPESSLKQNATLALGPGSSGSNPPWANNAGNGASAHPGLGST
# PTKPPSKEYDETNLYIGFLPPMLEDDGLINLFSSFGEIVMAKVIKDRVTGLSKGYGFVKYADVQMANTAVQAMNGYRFEGRTLAVRIAGKLPPPTAPP
# GPPAPQPPTQGYPPSNQPPGSYPSQQYATGGYSTAPVPWXXXXXXXXXXXXXXXXXGSYHPVHGQHMSPYGMQYPPPPPHVTQAPPPGTTQNPASSEP
# QQSFPPGVQADSGAATSVPPNVYGSSVTAMPGQPPYMSYQSYYNAVPPPPPPAPASSTDHAQNMGNMPWANNPPVSTPDHSQGLGNAPWAPNPPMPPT
# VGYSQSMGNLPWAPKPPVQPPAENPSAVGDSEYEKFMAEMK]
# Evidence for and against this transcript:
# % of transcript supported by hints (any source): 28.6
# CDS exons: 1/1
#      P:   1 
# CDS introns: 0/0
# 5'UTR exons and introns: 0/1
# 3'UTR exons and introns: 1/5
#      E:   1 
# hint groups fully obeyed: 2
#      E:   1 
#      P:   1 
# incompatible hint groups: 5
#      P:   5 (TRINITY_GG_105_c813_g1_i1,AL2G22290.t1,TRINITY_GG_91_c542_g1_i1)
# end gene g21865
Asue_scaffold13	AUGUSTUS	gene	8195650	8199479	.	-	.	ID=AsAag21865
Asue_scaffold13	AUGUSTUS	mRNA	8195650	8199479	.	-	.	ID=AsAag21865.t1;Parent=AsAag21865
Asue_scaffold13	AUGUSTUS	CDS	8197019	8199436	.	-	0	ID=AsAag21865.t1.cds;Parent=AsAag21865.t1
Asue_scaffold13	AUGUSTUS	exon	8197019	8199436	.	-	.	ID=AsAag21865.t1.exon1;Parent=AsAag21865.t1
###
# start gene g21866
# protein sequence = [MSLELPVFDISKPLSESSLTSLQDACKEWGFFYVTNHGVSGDMYKKLRRLSGGVFELEDEEKMKMGASNYTPRFIASP
# FFESLRVSGPDFYSSAKSSVDAFSDQATGEDGLMKEYGEKMTELCEKIMKAILSSFGDDLHHKYYESEFGNCHGYFRINNYTIPSEQEDDHHNDDDQD
# LIEGLGMHTDMSCITIVDQDDIGGLQVRTRDGIGLMDINPKDEALVVNVGDLLHAWTNGRLRSSQHRVILKRRGFVGNRFSLAFFWCFDDGKVVFAPD
# EVVGGCEGVRIFRSFKCGDYLRFREKFEKVGDTVEDFARIEDRR]
# Evidence for and against this transcript:
# % of transcript supported by hints (any source): 0
# CDS exons: 0/2
# CDS introns: 0/1
# 5'UTR exons and introns: 0/1
# 3'UTR exons and introns: 0/1
# hint groups fully obeyed: 0
# incompatible hint groups: 0
# protein sequence = [MTELCEKIMKAILSSFGDDLHHKYYESEFGNCHGYFRINNYTIPSEQEDDHHNDDDQDLIEGLGMHTDMSCITIVDQD
# DIGGLQVRTRDGIGLMDINPKDEALVVNVGDLLHAWTNGRLRSSQHRVILKRRGFVGNRFSLAFFWCFDDGKVVFAPDEVVGGCEGVRIFRSFKCGDY
# LRFREKFEKVGDTVEDFARIEDRR]
# Evidence for and against this transcript:
# % of transcript supported by hints (any source): 0
# CDS exons: 0/1
# CDS introns: 0/0
# 5'UTR exons and introns: 0/1
# 3'UTR exons and introns: 0/1
# hint groups fully obeyed: 0
# incompatible hint groups: 0
# end gene g21866
Asue_scaffold13	AUGUSTUS	gene	8200931	8202969	.	-	.	ID=AsAag21866
Asue_scaffold13	AUGUSTUS	mRNA	8200931	8202969	.	-	.	ID=AsAag21866.t1;Parent=AsAag21866
Asue_scaffold13	AUGUSTUS	CDS	8201007	8201637	.	-	1	ID=AsAag21866.t1.cds;Parent=AsAag21866.t1
Asue_scaffold13	AUGUSTUS	CDS	8202563	8202888	.	-	0	ID=AsAag21866.t1.cds;Parent=AsAag21866.t1
Asue_scaffold13	AUGUSTUS	exon	8201007	8201637	.	-	.	ID=AsAag21866.t1.exon1;Parent=AsAag21866.t1
Asue_scaffold13	AUGUSTUS	exon	8202563	8202888	.	-	.	ID=AsAag21866.t1.exon2;Parent=AsAag21866.t1
Asue_scaffold13	AUGUSTUS	mRNA	8200931	8201869	.	-	.	ID=AsAag21866.t2;Parent=AsAag21866
Asue_scaffold13	AUGUSTUS	CDS	8201007	8201609	.	-	0	ID=AsAag21866.t2.cds;Parent=AsAag21866.t2
Asue_scaffold13	AUGUSTUS	exon	8201007	8201609	.	-	.	ID=AsAag21866.t2.exon1;Parent=AsAag21866.t2
###
# start gene g21867
# protein sequence = [MFVKRNPIRETTAGKNSPPSSPTLNVAVAHIRVGSYYEIDPSILPQRSPENLKSIRVVMVGKITASDVSLRYPSMFSL
# RSHFDYSRMNRNKPLKKRSGGGLLPVFDESHVIASELAGDLLYRRIAPHEISMNRNSWSFWVSGSSRRNKFPRREMVSQPAYNTRLCRAASSEGKCWS
# ELKSGGMIKWGRRLRVQYQSRHIDSKKNKEVEESSRVKDEEVCKEEIEKEDDDDENETEGTKQEDAKEITDGNRKRKLIESSTERLAQKAKVYDQKKE
# TQIVVYKRKSERKFIDRWSVERYKLAERNMLKVMKEKNAVFGNSILRSELRSEARKLIGDTGLLDHLLKHMAGKVAPGGQDRFRRKHNADGAMEYWLE
# SSDLIHIRKEAGVEDPYWTPPPGWKLGDNPTQDPVCAGEIRDIREELASLKRELEKLASKKEEEELVIVTTPNSCVTSQNDNLMTPAKEIYADLLRKK
# YKIEDQLVIIGETLREMEEDMGCLKRTVDENYPRKPDSTETPLLLEDSPPIQTLEGEVKVVNKGNQITESPQNREKGKKHDQQERSPLSLISNTGFRI
# CRPVGIFAWPKLPALAAATDTNASSPSHRPAYPSPCPVKPLAAKRPLGLTFPFTIIPEEAPTKLFNV]
# Evidence for and against this transcript:
# % of transcript supported by hints (any source): 47.1
# CDS exons: 3/7
#      P:   3 
# CDS introns: 5/6
#      P:   5 
# 5'UTR exons and introns: 0/3
# 3'UTR exons and introns: 0/1
# hint groups fully obeyed: 0
# incompatible hint groups: 1
#      P:   1 (AL8G25590.t1)
# end gene g21867
Asue_scaffold13	AUGUSTUS	gene	8206287	8209579	.	-	.	ID=AsAag21867
Asue_scaffold13	AUGUSTUS	mRNA	8206287	8209579	.	-	.	ID=AsAag21867.t1;Parent=AsAag21867
Asue_scaffold13	AUGUSTUS	CDS	8206470	8206913	.	-	0	ID=AsAag21867.t1.cds;Parent=AsAag21867.t1
Asue_scaffold13	AUGUSTUS	CDS	8207050	8207133	.	-	0	ID=AsAag21867.t1.cds;Parent=AsAag21867.t1
Asue_scaffold13	AUGUSTUS	CDS	8207219	8207327	.	-	1	ID=AsAag21867.t1.cds;Parent=AsAag21867.t1
Asue_scaffold13	AUGUSTUS	CDS	8207417	8207800	.	-	1	ID=AsAag21867.t1.cds;Parent=AsAag21867.t1
Asue_scaffold13	AUGUSTUS	CDS	8207893	8208602	.	-	0	ID=AsAag21867.t1.cds;Parent=AsAag21867.t1
Asue_scaffold13	AUGUSTUS	CDS	8208709	8208809	.	-	2	ID=AsAag21867.t1.cds;Parent=AsAag21867.t1
Asue_scaffold13	AUGUSTUS	CDS	8208901	8208976	.	-	0	ID=AsAag21867.t1.cds;Parent=AsAag21867.t1
Asue_scaffold13	AUGUSTUS	exon	8206470	8206913	.	-	.	ID=AsAag21867.t1.exon1;Parent=AsAag21867.t1
Asue_scaffold13	AUGUSTUS	exon	8207050	8207133	.	-	.	ID=AsAag21867.t1.exon2;Parent=AsAag21867.t1
Asue_scaffold13	AUGUSTUS	exon	8207219	8207327	.	-	.	ID=AsAag21867.t1.exon3;Parent=AsAag21867.t1
Asue_scaffold13	AUGUSTUS	exon	8207417	8207800	.	-	.	ID=AsAag21867.t1.exon4;Parent=AsAag21867.t1
Asue_scaffold13	AUGUSTUS	exon	8207893	8208602	.	-	.	ID=AsAag21867.t1.exon5;Parent=AsAag21867.t1
Asue_scaffold13	AUGUSTUS	exon	8208709	8208809	.	-	.	ID=AsAag21867.t1.exon6;Parent=AsAag21867.t1
Asue_scaffold13	AUGUSTUS	exon	8208901	8208976	.	-	.	ID=AsAag21867.t1.exon7;Parent=AsAag21867.t1
###
# start gene g21868
# protein sequence = [MEGAAVAEGLWGLADHHQKLGDIGKTIKCLEAICQSQISFLPLVEVKSRLRLSALLLRYSHNVSQAKSHLERSLLLLK
# SIPSSYDLKFRTYSLLSHCYHLLALFPPQRNLLLKALELASSVPQDVSAYLWSCNFNSQLANTFIIQADFPSSLSALESGFLSASHICFPELQMFFTA
# SMLHVHIMQWTDDYSVEKAVQRCDEIWQTVSSDKTDRCPGLFFYNEMLHVFYRLRLCDYKNAQHHVDRLDQAMNAHSHKMQEIQQLLDELSSLNLSLS
# RYDLPSRERSALSARQSQLQDRVNAVSPSSTTDNSLEPAYFGNIDRGWTERLLLSPSPIDGEWLPKNAICALVHLMVVISGRPKGLFKECSKRIESGL
# QIIQDELIKLGITEEVREADLRHTAIWMSRVFLMLQMQFLENRVALELTRSDYVEAEEALVEMKNWFTRFPTILQASECVIEMLRGQYSHSVGCYSEA
# AFHCIEATKLTESISMQASCQAFAAVSYLTIGDAESSSKALDLIGPLNGMTNSLSGVREEASILFAYGLLLMKQRDLQEARNRLAKGLQIAHNHMGNL
# QLVAQYLTLLGNLALSLHDTVQAREILRSSLTLAKKLYDIPTQLWVLSIFTALYQQLGEKGNEMENEEFRKKKWDELQSRLAEARGSIHHIELVAKAR
# IELHQIDDAQEQSLVASGQSMQANLDIPESVGIEGPSPAPSSSRLVGLDTGKRWGKRRV]
# Evidence for and against this transcript:
# % of transcript supported by hints (any source): 84
# CDS exons: 11/11
#      P:  11 
# CDS introns: 10/10
#      E:   7 
#      P:  10 
# 5'UTR exons and introns: 0/3
# 3'UTR exons and introns: 0/1
# hint groups fully obeyed: 20
#      E:   7 
#      P:  13 
# incompatible hint groups: 13
#      P:  13 (AL8G25600.t1,TRINITY_GG_91_c751_g1_i5,TRINITY_GG_91_c751_g1_i2)
# end gene g21868
Asue_scaffold13	AUGUSTUS	gene	8210694	8216266	.	+	.	ID=AsAag21868
Asue_scaffold13	AUGUSTUS	mRNA	8210694	8216266	.	+	.	ID=AsAag21868.t1;Parent=AsAag21868
Asue_scaffold13	AUGUSTUS	CDS	8211832	8212344	.	+	0	ID=AsAag21868.t1.cds;Parent=AsAag21868.t1
Asue_scaffold13	AUGUSTUS	CDS	8212438	8212554	.	+	0	ID=AsAag21868.t1.cds;Parent=AsAag21868.t1
Asue_scaffold13	AUGUSTUS	CDS	8212649	8213147	.	+	0	ID=AsAag21868.t1.cds;Parent=AsAag21868.t1
Asue_scaffold13	AUGUSTUS	CDS	8213435	8213473	.	+	2	ID=AsAag21868.t1.cds;Parent=AsAag21868.t1
Asue_scaffold13	AUGUSTUS	CDS	8213573	8213694	.	+	2	ID=AsAag21868.t1.cds;Parent=AsAag21868.t1
Asue_scaffold13	AUGUSTUS	CDS	8213906	8214052	.	+	0	ID=AsAag21868.t1.cds;Parent=AsAag21868.t1
Asue_scaffold13	AUGUSTUS	CDS	8214191	8214280	.	+	0	ID=AsAag21868.t1.cds;Parent=AsAag21868.t1
Asue_scaffold13	AUGUSTUS	CDS	8214378	8214502	.	+	0	ID=AsAag21868.t1.cds;Parent=AsAag21868.t1
Asue_scaffold13	AUGUSTUS	CDS	8214765	8214970	.	+	1	ID=AsAag21868.t1.cds;Parent=AsAag21868.t1
Asue_scaffold13	AUGUSTUS	CDS	8215061	8215185	.	+	2	ID=AsAag21868.t1.cds;Parent=AsAag21868.t1
Asue_scaffold13	AUGUSTUS	CDS	8215280	8215474	.	+	0	ID=AsAag21868.t1.cds;Parent=AsAag21868.t1
Asue_scaffold13	AUGUSTUS	exon	8211832	8212344	.	+	.	ID=AsAag21868.t1.exon1;Parent=AsAag21868.t1
Asue_scaffold13	AUGUSTUS	exon	8212438	8212554	.	+	.	ID=AsAag21868.t1.exon2;Parent=AsAag21868.t1
Asue_scaffold13	AUGUSTUS	exon	8212649	8213147	.	+	.	ID=AsAag21868.t1.exon3;Parent=AsAag21868.t1
Asue_scaffold13	AUGUSTUS	exon	8213435	8213473	.	+	.	ID=AsAag21868.t1.exon4;Parent=AsAag21868.t1
Asue_scaffold13	AUGUSTUS	exon	8213573	8213694	.	+	.	ID=AsAag21868.t1.exon5;Parent=AsAag21868.t1
Asue_scaffold13	AUGUSTUS	exon	8213906	8214052	.	+	.	ID=AsAag21868.t1.exon6;Parent=AsAag21868.t1
Asue_scaffold13	AUGUSTUS	exon	8214191	8214280	.	+	.	ID=AsAag21868.t1.exon7;Parent=AsAag21868.t1
Asue_scaffold13	AUGUSTUS	exon	8214378	8214502	.	+	.	ID=AsAag21868.t1.exon8;Parent=AsAag21868.t1
Asue_scaffold13	AUGUSTUS	exon	8214765	8214970	.	+	.	ID=AsAag21868.t1.exon9;Parent=AsAag21868.t1
Asue_scaffold13	AUGUSTUS	exon	8215061	8215185	.	+	.	ID=AsAag21868.t1.exon10;Parent=AsAag21868.t1
Asue_scaffold13	AUGUSTUS	exon	8215280	8215474	.	+	.	ID=AsAag21868.t1.exon11;Parent=AsAag21868.t1
###
# start gene g21869
# protein sequence = [MESSKHNKLCSCFYLCLFLTLVAAEPQTESLLTLKSQVTDNSNSLKDWFIITPEVSDKVVACCSWSGVRCNQNSTSVV
# SLDLSSKNLAGSLSGKVFLVFTELLELNISDNSFSGEFPSEIFFNLTNLRSLDISRNNFSGRFPDGNGGGGSGLKNLILLDALSNSFSGPLPIHLSQL
# ENLKVLNLAGSYFTGSIPSQYGSFKNLEFLHLGGNLLSGHIPQELGNLTTLTHMEIGYNSYEGVIPWQIGYMSELKYLDIAGANLSGFLPKHFSNLTK
# LESLFLFRNHLSREIPWELGQITSLVNLDLSDNHISGTIPESFSGLKNLRLLNLMYNEMSGTLPEVIAQLPSLDTLFIWNNYFSGSLPKSLGMNSKLR
# WVDVSTNSFEGEIPQGICSRGVLFKVILFSNNFTGTLSPSLSNCSTLVRIRLEDNSFSGVIPFSFSQLPDISYIDLSRNKLTGGIPLDISKATKLDYF
# NISNNPELGGKLPSQIWSAPRLQNFSASSCSISGGLPEFESCKSITVIELSNNNISGMLTPAVSTCGSLEKMDLAGNRMTGGIPERFAKLPHLRVLDL
# SHNNLSGSIPSDKVFQSMGKHAYEGNANLCGLPLKSCSAYSSRKLVYVLVACLVSTLLMVVAALALYYIRQRSQGQWKMVSFTGLPHFTADDVLRSFG
# SPEPSEAVPASVSKAVLPTGITVIVRKIELQDKKKSLVLNVLTQMGNARHVNLVRLLGFCYNNHLVYVLYDNNLHTGTLAEKMKTKKKDWATKKRIIT
# GVAKGLCFLHHECYPAIPHGDVKSSNILFDDDKIEPYLGEFGFKYMLHLNTGTYHETQDLLALIICTSFFVLPNIRLSKADQMNDVIRAEQQKDIYKF
# GELILEILTNGKLMNAGGLMIQNKPKDVLLREVYAENEVGSSDFKQGEVKRVVEVALLCIRSDQSDRPCMEDAVRFLSEAENRFK]
# Evidence for and against this transcript:
# % of transcript supported by hints (any source): 33.3
# CDS exons: 1/1
#      P:   1 
# CDS introns: 0/0
# 5'UTR exons and introns: 0/1
# 3'UTR exons and introns: 0/1
# hint groups fully obeyed: 1
#      P:   1 
# incompatible hint groups: 6
#      P:   6 (TRINITY_GG_91_c1884_g1_i1,AL8G25620.t1,TRINITY_GG_91_c1456_g1_i1,TRINITY_GG_91_c2526_g1_i1)
# end gene g21869
Asue_scaffold13	AUGUSTUS	gene	8216287	8219399	.	-	.	ID=AsAag21869
Asue_scaffold13	AUGUSTUS	mRNA	8216287	8219399	.	-	.	ID=AsAag21869.t1;Parent=AsAag21869
Asue_scaffold13	AUGUSTUS	CDS	8216489	8219332	.	-	0	ID=AsAag21869.t1.cds;Parent=AsAag21869.t1
Asue_scaffold13	AUGUSTUS	exon	8216489	8219332	.	-	.	ID=AsAag21869.t1.exon1;Parent=AsAag21869.t1
###
# start gene g21870
# protein sequence = [MSEFDKHVRNPSKNEKPFNEIESSEIDSTLSLSDSLLLKILEKLPESQSNDVSLVCKRWLNLQGRRLRSLKVLDFDFV
# LSERLTTRFPKLTHVDLVNACMNPPVNSGILFCHKSICMHLSSESSNWEFLEENLLHSDEIDRGLSVLSRGNCDLLKLVVINATELGLLSLAEDCSDL
# QELELHKCNDNLLHGIAACKNLRGLRLVGSVDGLYSSSVSDIGLTFLAQGCRSLVKLELSGCEGSFDGIKAIGQCCEVLDELTIVDHRMDDGWIAALS
# YFERLTTLMISSCRKIDSSPGPEKLLRSCPAMESLQLKRCCLNEKEGMRALFKLCDGATEVSIQDCWGLSDDSFSLAKAFR]
# Evidence for and against this transcript:
# % of transcript supported by hints (any source): 0
# CDS exons: 0/1
# CDS introns: 0/0
# 5'UTR exons and introns: 0/1
# 3'UTR exons and introns: 0/1
# hint groups fully obeyed: 0
# incompatible hint groups: 1
#      P:   1 (AL8G25630.t1)
# end gene g21870
Asue_scaffold13	AUGUSTUS	gene	8219724	8220889	.	+	.	ID=AsAag21870
Asue_scaffold13	AUGUSTUS	mRNA	8219724	8220889	.	+	.	ID=AsAag21870.t1;Parent=AsAag21870
Asue_scaffold13	AUGUSTUS	CDS	8219756	8220823	.	+	0	ID=AsAag21870.t1.cds;Parent=AsAag21870.t1
Asue_scaffold13	AUGUSTUS	exon	8219756	8220823	.	+	.	ID=AsAag21870.t1.exon1;Parent=AsAag21870.t1
###
# start gene g21871
# protein sequence = [MHPRLKLAGSLDVAMMESVLEFLKEQDLTLDLVIIFLGLVTFIVFMISSFPYRKRIRDWHINEFGVAMSNHKYXXXXX
# XXXXGATTVPYVPYDSCAQNQREWALVVLRFVTKSCFTIVSYVVLCKVCAILLSKPPLESTDDLQDKSQ]
# Evidence for and against this transcript:
# % of transcript supported by hints (any source): 33.3
# CDS exons: 1/1
#      P:   1 
# CDS introns: 0/0
# 5'UTR exons and introns: 0/1
# 3'UTR exons and introns: 0/1
# hint groups fully obeyed: 0
# incompatible hint groups: 2
#      P:   2 (AL8G25630.t1,AL8G25660.t1)
# end gene g21871
Asue_scaffold13	AUGUSTUS	gene	8228116	8228759	.	-	.	ID=AsAag21871
Asue_scaffold13	AUGUSTUS	mRNA	8228116	8228759	.	-	.	ID=AsAag21871.t1;Parent=AsAag21871
Asue_scaffold13	AUGUSTUS	CDS	8228188	8228631	.	-	0	ID=AsAag21871.t1.cds;Parent=AsAag21871.t1
Asue_scaffold13	AUGUSTUS	exon	8228188	8228631	.	-	.	ID=AsAag21871.t1.exon1;Parent=AsAag21871.t1
###
# start gene g21872
# protein sequence = [MNQLPANSDSIDSHHNPYFLHSGDHPSMSTVSETLTGDNYNSWIITMTTSLEANIRISSVSLMDLFLDRLNLILCLRS
# GLGAIVMKLLDDHETTRITQFLMGLNDDFSNIREQILNMKPRPSLSHMYNT]
# Evidence for and against this transcript:
# % of transcript supported by hints (any source): 0
# CDS exons: 0/2
# CDS introns: 0/1
# 5'UTR exons and introns: 0/1
# 3'UTR exons and introns: 0/1
# hint groups fully obeyed: 0
# incompatible hint groups: 1
#      P:   1 (AL8G25630.t1)
# end gene g21872
Asue_scaffold13	AUGUSTUS	gene	8229667	8230849	.	-	.	ID=AsAag21872
Asue_scaffold13	AUGUSTUS	mRNA	8229667	8230849	.	-	.	ID=AsAag21872.t1;Parent=AsAag21872
Asue_scaffold13	AUGUSTUS	CDS	8229894	8230034	.	-	0	ID=AsAag21872.t1.cds;Parent=AsAag21872.t1
Asue_scaffold13	AUGUSTUS	CDS	8230307	8230555	.	-	0	ID=AsAag21872.t1.cds;Parent=AsAag21872.t1
Asue_scaffold13	AUGUSTUS	exon	8229894	8230034	.	-	.	ID=AsAag21872.t1.exon1;Parent=AsAag21872.t1
Asue_scaffold13	AUGUSTUS	exon	8230307	8230555	.	-	.	ID=AsAag21872.t1.exon2;Parent=AsAag21872.t1
###
# start gene g21873
# protein sequence = [MSFMEKLPTSPKSPLRRRRSSWTGPWLNHPTTSFKQVVSAVIQAQSPRSRFKSLSSDFSDVDRTLSLSDSLLLKILEK
# LPESQNNDVALVCKRWLSLQGRRLRRMKVFDWDFLLSGRLVSRFPKLTNVDLVNACLNPSRNSGILLCHKSISFHISTDSSSNWDFVEENLLDNEMVD
# RGLRVLGRGSFDLLKLVVINATELGLLSLAEDCSDLQELELHKCSDNLLRGIAACENLRGLRLVGSVDGLYSSSVSDIGLTILAQGCKRLVKLELSGC
# EGSFDGIKAIGQCCEVLEELSICDHRMDDGWIAALSYFESLKTLRISSCRKIDSSPGPEKLLGSCPALESLQLKRCCLNDKEGMRALFKVCDGVTKVN
# IHDCWGLDDDSFSLAKAFRRVRFFSLEGCSILTTSGLESVILHWEELESMRVVSCKNIKDSEISAALSSLFSLLKELTWRPDTRSHLSSSLEGTGIGK
# RGSKFFKKR]
# Evidence for and against this transcript:
# % of transcript supported by hints (any source): 60
# CDS exons: 2/2
#      P:   2 
# CDS introns: 1/1
#      P:   1 
# 5'UTR exons and introns: 0/1
# 3'UTR exons and introns: 0/1
# hint groups fully obeyed: 1
#      P:   1 
# incompatible hint groups: 5
#      P:   5 (AL8G25630.t1,AL8G25670.t1,TRINITY_GG_91_c554_g1_i1)
# end gene g21873
Asue_scaffold13	AUGUSTUS	gene	8235714	8238124	.	+	.	ID=AsAag21873
Asue_scaffold13	AUGUSTUS	mRNA	8235714	8238124	.	+	.	ID=AsAag21873.t1;Parent=AsAag21873
Asue_scaffold13	AUGUSTUS	CDS	8235776	8236947	.	+	0	ID=AsAag21873.t1.cds;Parent=AsAag21873.t1
Asue_scaffold13	AUGUSTUS	CDS	8237653	8237920	.	+	1	ID=AsAag21873.t1.cds;Parent=AsAag21873.t1
Asue_scaffold13	AUGUSTUS	exon	8235776	8236947	.	+	.	ID=AsAag21873.t1.exon1;Parent=AsAag21873.t1
Asue_scaffold13	AUGUSTUS	exon	8237653	8237920	.	+	.	ID=AsAag21873.t1.exon2;Parent=AsAag21873.t1
###
# start gene g21874
# protein sequence = [MIGGKIPDGYLPVSSAESRVSASLPCFPASVEGLRRRKSLAEAGKRDIFYGEDDVADLMFREEEVEQDTVMRAYRSNE
# AMKSIQDTRRRQRRFFCFECFDFLKLFFSRDRN]
# Evidence for and against this transcript:
# % of transcript supported by hints (any source): 33.3
# CDS exons: 1/1
#      P:   1 
# CDS introns: 0/0
# 5'UTR exons and introns: 0/1
# 3'UTR exons and introns: 0/1
# hint groups fully obeyed: 0
# incompatible hint groups: 3
#      P:   3 (AL8G25680.t1,TRINITY_GG_91_c530_g1_i1)
# protein sequence = [MIQRTTSTPEKMIGGKIPDGYLPVSSAESRVSASLPCFPASVEGLRRRKSLAEAGKRDIFYGEDDVADLMFREEEVEQ
# DTVMRAYRSNEAMKSIQDTRRRQRRFFCFECFDFLKLFFSRDRN]
# Evidence for and against this transcript:
# % of transcript supported by hints (any source): 33.3
# CDS exons: 1/1
#      P:   1 
# CDS introns: 0/0
# 5'UTR exons and introns: 0/1
# 3'UTR exons and introns: 0/1
# hint groups fully obeyed: 0
# incompatible hint groups: 3
#      P:   3 (AL8G25680.t1,TRINITY_GG_91_c530_g1_i1)
# end gene g21874
Asue_scaffold13	AUGUSTUS	gene	8238160	8238699	.	-	.	ID=AsAag21874
Asue_scaffold13	AUGUSTUS	mRNA	8238160	8238699	.	-	.	ID=AsAag21874.t1;Parent=AsAag21874
Asue_scaffold13	AUGUSTUS	CDS	8238257	8238592	.	-	0	ID=AsAag21874.t1.cds;Parent=AsAag21874.t1
Asue_scaffold13	AUGUSTUS	exon	8238257	8238592	.	-	.	ID=AsAag21874.t1.exon1;Parent=AsAag21874.t1
Asue_scaffold13	AUGUSTUS	mRNA	8238160	8238699	.	-	.	ID=AsAag21874.t2;Parent=AsAag21874
Asue_scaffold13	AUGUSTUS	CDS	8238257	8238625	.	-	0	ID=AsAag21874.t2.cds;Parent=AsAag21874.t2
Asue_scaffold13	AUGUSTUS	exon	8238257	8238625	.	-	.	ID=AsAag21874.t2.exon1;Parent=AsAag21874.t2
###
# start gene g21875
# protein sequence = [MSDGGAPSRYVKLTKEQAPVDEINPGELNQPIEVSHLAVHKCNECGQPLPENFEAPADEPWTTGIFGCTEDMNSFWLG
# LFCPSVLFGRVYETLSDEETSWTKACICHSIVVEGGLTAASMLTCVPGIDPHTSFLIWEGLMFVWWMCGIYTGNVRQTLQRKYHLQNAPCDPCMVHCC
# LHFCAVCQEHREMKNRLSDNFVMPMTVINPPPVQEMSASGDRDHHHNSVPVSHHSSDLEMRPL]
# Evidence for and against this transcript:
# % of transcript supported by hints (any source): 72.7
# CDS exons: 4/4
#      P:   4 
# CDS introns: 3/3
#      E:   3 
#      P:   3 
# 5'UTR exons and introns: 1/3
#      E:   1 
#      P:   1 
# 3'UTR exons and introns: 0/1
# hint groups fully obeyed: 8
#      E:   4 
#      P:   4 
# incompatible hint groups: 4
#      P:   4 (AL8G25690.t1,TRINITY_GG_91_c1556_g1_i1)
# end gene g21875
Asue_scaffold13	AUGUSTUS	gene	8238882	8240429	.	-	.	ID=AsAag21875
Asue_scaffold13	AUGUSTUS	mRNA	8238882	8240429	.	-	.	ID=AsAag21875.t1;Parent=AsAag21875
Asue_scaffold13	AUGUSTUS	CDS	8239047	8239274	.	-	0	ID=AsAag21875.t1.cds;Parent=AsAag21875.t1
Asue_scaffold13	AUGUSTUS	CDS	8239367	8239635	.	-	2	ID=AsAag21875.t1.cds;Parent=AsAag21875.t1
Asue_scaffold13	AUGUSTUS	CDS	8239794	8239908	.	-	0	ID=AsAag21875.t1.cds;Parent=AsAag21875.t1
Asue_scaffold13	AUGUSTUS	CDS	8240137	8240244	.	-	0	ID=AsAag21875.t1.cds;Parent=AsAag21875.t1
Asue_scaffold13	AUGUSTUS	exon	8239047	8239274	.	-	.	ID=AsAag21875.t1.exon1;Parent=AsAag21875.t1
Asue_scaffold13	AUGUSTUS	exon	8239367	8239635	.	-	.	ID=AsAag21875.t1.exon2;Parent=AsAag21875.t1
Asue_scaffold13	AUGUSTUS	exon	8239794	8239908	.	-	.	ID=AsAag21875.t1.exon3;Parent=AsAag21875.t1
Asue_scaffold13	AUGUSTUS	exon	8240137	8240244	.	-	.	ID=AsAag21875.t1.exon4;Parent=AsAag21875.t1
###
# start gene g21876
# protein sequence = [MDAQRALLDELMGAARNLTDEERRGFKEVKWDDREVCAFYMVRFCPHDLFVNTKSDLGACSRIHDPKLKESFENSPRH
# DSYVPKFEAELAQFCEKLVNDLDRKVRRGRERLAQEVEPPPPPSLSAEKAEQLSVLEEKVKNLLEQVEALGEEGKVDEAEALMRKVEGLNAEKTVLLQ
# RPTDKVLAMAQEKKMALCEVCGSFLVANDAVERTQSHVTGKQHVGYGLVRDFIAEQKAAKDKGKEEERLVRGKEADDKRKPREKESESRRSGXXXXXX
# XXXXXXXXXXXXXXXXXXXXXXPHDRRSRSGREGRDRSRSRSPHHGRSGHRRVSRSPIRQY]
# Evidence for and against this transcript:
# % of transcript supported by hints (any source): 86.7
# CDS exons: 7/7
#      P:   7 
# CDS introns: 6/6
#      E:   6 
#      P:   6 
# 5'UTR exons and introns: 0/1
# 3'UTR exons and introns: 0/1
# hint groups fully obeyed: 6
#      E:   6 
# incompatible hint groups: 1
#      P:   1 (TRINITY_GG_91_c396_g1_i1)
# end gene g21876
Asue_scaffold13	AUGUSTUS	gene	8241592	8244319	.	-	.	ID=AsAag21876
Asue_scaffold13	AUGUSTUS	mRNA	8241592	8244319	.	-	.	ID=AsAag21876.t1;Parent=AsAag21876
Asue_scaffold13	AUGUSTUS	CDS	8242413	8242721	.	-	0	ID=AsAag21876.t1.cds;Parent=AsAag21876.t1
Asue_scaffold13	AUGUSTUS	CDS	8242808	8243017	.	-	0	ID=AsAag21876.t1.cds;Parent=AsAag21876.t1
Asue_scaffold13	AUGUSTUS	CDS	8243199	8243399	.	-	0	ID=AsAag21876.t1.cds;Parent=AsAag21876.t1
Asue_scaffold13	AUGUSTUS	CDS	8243477	8243552	.	-	1	ID=AsAag21876.t1.cds;Parent=AsAag21876.t1
Asue_scaffold13	AUGUSTUS	CDS	8243770	8243809	.	-	2	ID=AsAag21876.t1.cds;Parent=AsAag21876.t1
Asue_scaffold13	AUGUSTUS	CDS	8243893	8244021	.	-	2	ID=AsAag21876.t1.cds;Parent=AsAag21876.t1
Asue_scaffold13	AUGUSTUS	CDS	8244133	8244175	.	-	0	ID=AsAag21876.t1.cds;Parent=AsAag21876.t1
Asue_scaffold13	AUGUSTUS	exon	8242413	8242721	.	-	.	ID=AsAag21876.t1.exon1;Parent=AsAag21876.t1
Asue_scaffold13	AUGUSTUS	exon	8242808	8243017	.	-	.	ID=AsAag21876.t1.exon2;Parent=AsAag21876.t1
Asue_scaffold13	AUGUSTUS	exon	8243199	8243399	.	-	.	ID=AsAag21876.t1.exon3;Parent=AsAag21876.t1
Asue_scaffold13	AUGUSTUS	exon	8243477	8243552	.	-	.	ID=AsAag21876.t1.exon4;Parent=AsAag21876.t1
Asue_scaffold13	AUGUSTUS	exon	8243770	8243809	.	-	.	ID=AsAag21876.t1.exon5;Parent=AsAag21876.t1
Asue_scaffold13	AUGUSTUS	exon	8243893	8244021	.	-	.	ID=AsAag21876.t1.exon6;Parent=AsAag21876.t1
Asue_scaffold13	AUGUSTUS	exon	8244133	8244175	.	-	.	ID=AsAag21876.t1.exon7;Parent=AsAag21876.t1
###
# start gene g21877
# protein sequence = [MMLDLGPFSDEKFDAKRWVNSSCQARHPQDSLEKHLVDLEMKLQIASEEIGASLEEQSGGALLRVPRATRDVLRLRDD
# AVSLRGSVAGILQKLKKAEGSSADCIAALARVDNVKQRMEAAYKTLQDAAGLTQLSSTVEDVFASGDLPRAAETLASMRNCLSAVGEVAEFANVRKQL
# EVLEDRLEAMVQPRLTDALTYHKVDVAQDLRGILIRIGRFKSLELQYSKVRLKPIKQLWEDFDTKQRANKLANERSESQRLSSGDEFRLTSSQTQTSF
# ASWLTSFYDELLLYLEQEWKWCMVAFPDDYMTLVPKLLVETMGVLGASFVSRLNLATGDAVPETKALAKGVMDLLSGDLPKGINIQTKHLEALIELHN
# VTGSFARNIQHLFAESELRILIDTLKAVYSPFESFKQKYGKMERAILSSEIAVVDLRGAVTRGVGAQGIELSETVRRMEESIPQVVVLLEAAVERCIG
# FTGGSEADELILALDDIMLQYISMLQETLKSLRVVCGVDGTGDGVGSKKDASAEKRESSRKMDLTSNEEWSIVQGALQILTVADCLTSRSSVFEASLR
# ATLARLNSSLSISLFGTNLDHNLSHLKSEQTAGDLSMAGRASLDVAAIRLVDVPEKAHKLLNLLEQSKDPRFHALPLASQRVAAFADTVNELVYDVLI
# SKVRQRLGEVSHLPIWSSVEEQTAFPLPNFSSYPQSYVTSVGEYLLTLPQQLEPLAEGISTNGDSNNEDAQFFATEWMFKVAEGATALYMDQLRGIQY
# ISDRGAQQLSVDIEYLSNVLSALSMPIPPVLATFQTCLATPRDELKDVMKSEAGTELDFPTANLVCKMRRISFD]
# Evidence for and against this transcript:
# % of transcript supported by hints (any source): 90.5
# CDS exons: 10/10
#      P:  10 
# CDS introns: 9/9
#      E:   7 
#      P:   9 
# 5'UTR exons and introns: 0/1
# 3'UTR exons and introns: 0/1
# hint groups fully obeyed: 17
#      E:   7 
#      P:  10 
# incompatible hint groups: 9
#      P:   9 (TRINITY_GG_91_c232_g1_i1,AL8G25720.t1)
# end gene g21877
Asue_scaffold13	AUGUSTUS	gene	8245756	8249959	.	-	.	ID=AsAag21877
Asue_scaffold13	AUGUSTUS	mRNA	8245756	8249959	.	-	.	ID=AsAag21877.t1;Parent=AsAag21877
Asue_scaffold13	AUGUSTUS	CDS	8245925	8246203	.	-	0	ID=AsAag21877.t1.cds;Parent=AsAag21877.t1
Asue_scaffold13	AUGUSTUS	CDS	8246269	8246604	.	-	0	ID=AsAag21877.t1.cds;Parent=AsAag21877.t1
Asue_scaffold13	AUGUSTUS	CDS	8246700	8247372	.	-	1	ID=AsAag21877.t1.cds;Parent=AsAag21877.t1
Asue_scaffold13	AUGUSTUS	CDS	8247515	8247713	.	-	2	ID=AsAag21877.t1.cds;Parent=AsAag21877.t1
Asue_scaffold13	AUGUSTUS	CDS	8248127	8248272	.	-	1	ID=AsAag21877.t1.cds;Parent=AsAag21877.t1
Asue_scaffold13	AUGUSTUS	CDS	8248409	8248695	.	-	0	ID=AsAag21877.t1.cds;Parent=AsAag21877.t1
Asue_scaffold13	AUGUSTUS	CDS	8248792	8248893	.	-	0	ID=AsAag21877.t1.cds;Parent=AsAag21877.t1
Asue_scaffold13	AUGUSTUS	CDS	8248978	8249097	.	-	0	ID=AsAag21877.t1.cds;Parent=AsAag21877.t1
Asue_scaffold13	AUGUSTUS	CDS	8249186	8249275	.	-	0	ID=AsAag21877.t1.cds;Parent=AsAag21877.t1
Asue_scaffold13	AUGUSTUS	CDS	8249533	8249817	.	-	0	ID=AsAag21877.t1.cds;Parent=AsAag21877.t1
Asue_scaffold13	AUGUSTUS	exon	8245925	8246203	.	-	.	ID=AsAag21877.t1.exon1;Parent=AsAag21877.t1
Asue_scaffold13	AUGUSTUS	exon	8246269	8246604	.	-	.	ID=AsAag21877.t1.exon2;Parent=AsAag21877.t1
Asue_scaffold13	AUGUSTUS	exon	8246700	8247372	.	-	.	ID=AsAag21877.t1.exon3;Parent=AsAag21877.t1
Asue_scaffold13	AUGUSTUS	exon	8247515	8247713	.	-	.	ID=AsAag21877.t1.exon4;Parent=AsAag21877.t1
Asue_scaffold13	AUGUSTUS	exon	8248127	8248272	.	-	.	ID=AsAag21877.t1.exon5;Parent=AsAag21877.t1
Asue_scaffold13	AUGUSTUS	exon	8248409	8248695	.	-	.	ID=AsAag21877.t1.exon6;Parent=AsAag21877.t1
Asue_scaffold13	AUGUSTUS	exon	8248792	8248893	.	-	.	ID=AsAag21877.t1.exon7;Parent=AsAag21877.t1
Asue_scaffold13	AUGUSTUS	exon	8248978	8249097	.	-	.	ID=AsAag21877.t1.exon8;Parent=AsAag21877.t1
Asue_scaffold13	AUGUSTUS	exon	8249186	8249275	.	-	.	ID=AsAag21877.t1.exon9;Parent=AsAag21877.t1
Asue_scaffold13	AUGUSTUS	exon	8249533	8249817	.	-	.	ID=AsAag21877.t1.exon10;Parent=AsAag21877.t1
###
# start gene g21878
# protein sequence = [MASSSSLALRRLLASSTVVVPRALRAVRPVAASSRLFNTNAVRNYEDGVDRNHHSNRHVSRRGGDFFSDIFDPFTPTR
# SLSQMLNFMDQVSEIPLVAATRGMGASGVRRGWDVKEKDDALHLRIDMPGLSREDVKLALEQNTLVIXXXXXXXXXXXXXXXSGDGRRFTSRIGLPEK
# VYKTDEIKAEMKNGVLKVVIPKVKEDERNNVRHINVD]
# Evidence for and against this transcript:
# % of transcript supported by hints (any source): 60
# CDS exons: 2/2
#      P:   2 
# CDS introns: 1/1
#      P:   1 
# 5'UTR exons and introns: 0/1
# 3'UTR exons and introns: 0/1
# hint groups fully obeyed: 0
# incompatible hint groups: 2
#      P:   2 (AL8G25730.t1,TRINITY_GG_91_c2367_g1_i1)
# end gene g21878
Asue_scaffold13	AUGUSTUS	gene	8250184	8251246	.	+	.	ID=AsAag21878
Asue_scaffold13	AUGUSTUS	mRNA	8250184	8251246	.	+	.	ID=AsAag21878.t1;Parent=AsAag21878
Asue_scaffold13	AUGUSTUS	CDS	8250264	8250468	.	+	0	ID=AsAag21878.t1.cds;Parent=AsAag21878.t1
Asue_scaffold13	AUGUSTUS	CDS	8250618	8251054	.	+	2	ID=AsAag21878.t1.cds;Parent=AsAag21878.t1
Asue_scaffold13	AUGUSTUS	exon	8250264	8250468	.	+	.	ID=AsAag21878.t1.exon1;Parent=AsAag21878.t1
Asue_scaffold13	AUGUSTUS	exon	8250618	8251054	.	+	.	ID=AsAag21878.t1.exon2;Parent=AsAag21878.t1
###
# start gene g21879
# protein sequence = [MGIRYLPISLATTALSFVGLQVWTELSLDRLRADGTITKNVSLGDSENTLELLLSSHTTIALLASFVLNVYILLVLSL
# KTLFFGDLYAIETRKLVERLANYIIYKGTFLPLVVPPTVFQGVLWTIWLTVLCTLKMFQALARDRLDRLNASPSSTPWTYFRVYSALFMVLSADLCWI
# KLSLMIYNTIGSSVYLLLLFEPCSVAFETLQALLIHGFQLLDMWINHLAVKNSDCQRSKFYDSMTAGSLLEWKGLLNRNLGFFLDMATLVMALGHYLH
# IWWLHGMAFHLMDAVLFLNIRALLSAILKRIKGYIKLRVALGALHAALPDATSEELRAYDDECAICREPMAKAKRLHCNHLFHLGCLRSWLDQGLNEV
# YSCPTCRKPLFVGRTESEANPSRGEGDEHLARQFERQNNSVHALTTGMFPTETPNSTESDPWRNSGLDPSWLQTWSDQGVDVVGPSAGSRSVGLGQVQ
# LMMRHLASVGEDYTQTAVEDASWGLWPMNPAQASTSSTYVPPGAGGRTGGLHLRTVSRAANNMASILAMAETVREVLPHAPDEIIFQDLQRTNSVSIT
# VNNLLQM]
# Evidence for and against this transcript:
# % of transcript supported by hints (any source): 92
# CDS exons: 12/12
#      P:  12 
# CDS introns: 11/11
#      E:   5 
#      P:  11 
# 5'UTR exons and introns: 0/1
# 3'UTR exons and introns: 0/1
# hint groups fully obeyed: 14
#      E:   5 
#      P:   9 
# incompatible hint groups: 10
#      P:  10 (TRINITY_GG_91_c74_g1_i1,AL8G25740.t1)
# end gene g21879
Asue_scaffold13	AUGUSTUS	gene	8252224	8257153	.	+	.	ID=AsAag21879
Asue_scaffold13	AUGUSTUS	mRNA	8252224	8257153	.	+	.	ID=AsAag21879.t1;Parent=AsAag21879
Asue_scaffold13	AUGUSTUS	CDS	8252353	8252589	.	+	0	ID=AsAag21879.t1.cds;Parent=AsAag21879.t1
Asue_scaffold13	AUGUSTUS	CDS	8253002	8253079	.	+	0	ID=AsAag21879.t1.cds;Parent=AsAag21879.t1
Asue_scaffold13	AUGUSTUS	CDS	8253382	8253468	.	+	0	ID=AsAag21879.t1.cds;Parent=AsAag21879.t1
Asue_scaffold13	AUGUSTUS	CDS	8253568	8253689	.	+	0	ID=AsAag21879.t1.cds;Parent=AsAag21879.t1
Asue_scaffold13	AUGUSTUS	CDS	8254172	8254268	.	+	1	ID=AsAag21879.t1.cds;Parent=AsAag21879.t1
Asue_scaffold13	AUGUSTUS	CDS	8254371	8254476	.	+	0	ID=AsAag21879.t1.cds;Parent=AsAag21879.t1
Asue_scaffold13	AUGUSTUS	CDS	8254604	8254761	.	+	2	ID=AsAag21879.t1.cds;Parent=AsAag21879.t1
Asue_scaffold13	AUGUSTUS	CDS	8254871	8255008	.	+	0	ID=AsAag21879.t1.cds;Parent=AsAag21879.t1
Asue_scaffold13	AUGUSTUS	CDS	8255088	8255155	.	+	0	ID=AsAag21879.t1.cds;Parent=AsAag21879.t1
Asue_scaffold13	AUGUSTUS	CDS	8255242	8255454	.	+	1	ID=AsAag21879.t1.cds;Parent=AsAag21879.t1
Asue_scaffold13	AUGUSTUS	CDS	8255690	8256056	.	+	1	ID=AsAag21879.t1.cds;Parent=AsAag21879.t1
Asue_scaffold13	AUGUSTUS	CDS	8256260	8256316	.	+	0	ID=AsAag21879.t1.cds;Parent=AsAag21879.t1
Asue_scaffold13	AUGUSTUS	exon	8252353	8252589	.	+	.	ID=AsAag21879.t1.exon1;Parent=AsAag21879.t1
Asue_scaffold13	AUGUSTUS	exon	8253002	8253079	.	+	.	ID=AsAag21879.t1.exon2;Parent=AsAag21879.t1
Asue_scaffold13	AUGUSTUS	exon	8253382	8253468	.	+	.	ID=AsAag21879.t1.exon3;Parent=AsAag21879.t1
Asue_scaffold13	AUGUSTUS	exon	8253568	8253689	.	+	.	ID=AsAag21879.t1.exon4;Parent=AsAag21879.t1
Asue_scaffold13	AUGUSTUS	exon	8254172	8254268	.	+	.	ID=AsAag21879.t1.exon5;Parent=AsAag21879.t1
Asue_scaffold13	AUGUSTUS	exon	8254371	8254476	.	+	.	ID=AsAag21879.t1.exon6;Parent=AsAag21879.t1
Asue_scaffold13	AUGUSTUS	exon	8254604	8254761	.	+	.	ID=AsAag21879.t1.exon7;Parent=AsAag21879.t1
Asue_scaffold13	AUGUSTUS	exon	8254871	8255008	.	+	.	ID=AsAag21879.t1.exon8;Parent=AsAag21879.t1
Asue_scaffold13	AUGUSTUS	exon	8255088	8255155	.	+	.	ID=AsAag21879.t1.exon9;Parent=AsAag21879.t1
Asue_scaffold13	AUGUSTUS	exon	8255242	8255454	.	+	.	ID=AsAag21879.t1.exon10;Parent=AsAag21879.t1
Asue_scaffold13	AUGUSTUS	exon	8255690	8256056	.	+	.	ID=AsAag21879.t1.exon11;Parent=AsAag21879.t1
Asue_scaffold13	AUGUSTUS	exon	8256260	8256316	.	+	.	ID=AsAag21879.t1.exon12;Parent=AsAag21879.t1
###
# start gene g21880
# protein sequence = [MKGRCLGEGAFMWLQELKCLSTRMLIGTIVQIEGLYVLLLMRRRXXXXXXXXXXRSLSLSL]
# Evidence for and against this transcript:
# % of transcript supported by hints (any source): 36.4
# CDS exons: 0/3
# CDS introns: 2/2
#      E:   2 
# 5'UTR exons and introns: 2/5
#      E:   2 
# 3'UTR exons and introns: 0/1
# hint groups fully obeyed: 4
#      E:   4 
# incompatible hint groups: 1
#      P:   1 (TRINITY_GG_91_c805_g1_i5)
# end gene g21880
Asue_scaffold13	AUGUSTUS	gene	8261714	8263429	.	-	.	ID=AsAag21880
Asue_scaffold13	AUGUSTUS	mRNA	8261714	8263429	.	-	.	ID=AsAag21880.t1;Parent=AsAag21880
Asue_scaffold13	AUGUSTUS	CDS	8261818	8261947	.	-	1	ID=AsAag21880.t1.cds;Parent=AsAag21880.t1
Asue_scaffold13	AUGUSTUS	CDS	8262272	8262320	.	-	2	ID=AsAag21880.t1.cds;Parent=AsAag21880.t1
Asue_scaffold13	AUGUSTUS	CDS	8262519	8262525	.	-	0	ID=AsAag21880.t1.cds;Parent=AsAag21880.t1
Asue_scaffold13	AUGUSTUS	exon	8261818	8261947	.	-	.	ID=AsAag21880.t1.exon1;Parent=AsAag21880.t1
Asue_scaffold13	AUGUSTUS	exon	8262272	8262320	.	-	.	ID=AsAag21880.t1.exon2;Parent=AsAag21880.t1
Asue_scaffold13	AUGUSTUS	exon	8262519	8262525	.	-	.	ID=AsAag21880.t1.exon3;Parent=AsAag21880.t1
###
# start gene g21881
# protein sequence = [MDIKSGHSSPVMTDSPPISNSRLTIRQNRLPYSSAAALSQNNNLLLTVPRKKTGVLDDVKSNGWLDAMKSSSPPPTIL
# NKDNLSSDATDMTYREWMQLKYPSALTSFEKIMSFAKGKRIALFLDYDGTLSPIVEEPDCAYMSSAMRSAVQNVAKYFPTAIISGRSRDKVYEFVNLS
# ELYYAGSHGMDIMSPAGESLNHEHSRTVSVNEQGKDVNLFQPASEFLPMIDKVLCSLIESTKDIKGVKVEDNKFCISVHYRNVEEKNWALVAQCVDDV
# IRTYPKLRLTHGRKVLEIRPVIDWDKGKAVTFLLESLGLSNCEDVLPIYVGDDRTDEDAFKVLRDGPNHGYGILVSAVPKDSNAFYSLRDPSEVMEFL
# KSLVTWKRSMG]
# Evidence for and against this transcript:
# % of transcript supported by hints (any source): 84
# CDS exons: 11/11
#      P:  11 
# CDS introns: 10/10
#      E:   9 
#      P:  10 
# 5'UTR exons and introns: 0/3
# 3'UTR exons and introns: 0/1
# hint groups fully obeyed: 20
#      E:   9 
#      P:  11 
# incompatible hint groups: 14
#      P:  14 (TRINITY_GG_91_c165_g1_i2,AL8G25760.t1)
# end gene g21881
Asue_scaffold13	AUGUSTUS	gene	8263974	8269121	.	+	.	ID=AsAag21881
Asue_scaffold13	AUGUSTUS	mRNA	8263974	8269121	.	+	.	ID=AsAag21881.t1;Parent=AsAag21881
Asue_scaffold13	AUGUSTUS	CDS	8267055	8267342	.	+	0	ID=AsAag21881.t1.cds;Parent=AsAag21881.t1
Asue_scaffold13	AUGUSTUS	CDS	8267436	8267579	.	+	0	ID=AsAag21881.t1.cds;Parent=AsAag21881.t1
Asue_scaffold13	AUGUSTUS	CDS	8267672	8267743	.	+	0	ID=AsAag21881.t1.cds;Parent=AsAag21881.t1
Asue_scaffold13	AUGUSTUS	CDS	8267839	8267961	.	+	0	ID=AsAag21881.t1.cds;Parent=AsAag21881.t1
Asue_scaffold13	AUGUSTUS	CDS	8268046	8268102	.	+	0	ID=AsAag21881.t1.cds;Parent=AsAag21881.t1
Asue_scaffold13	AUGUSTUS	CDS	8268193	8268294	.	+	0	ID=AsAag21881.t1.cds;Parent=AsAag21881.t1
Asue_scaffold13	AUGUSTUS	CDS	8268379	8268456	.	+	0	ID=AsAag21881.t1.cds;Parent=AsAag21881.t1
Asue_scaffold13	AUGUSTUS	CDS	8268552	8268621	.	+	0	ID=AsAag21881.t1.cds;Parent=AsAag21881.t1
Asue_scaffold13	AUGUSTUS	CDS	8268703	8268773	.	+	2	ID=AsAag21881.t1.cds;Parent=AsAag21881.t1
Asue_scaffold13	AUGUSTUS	CDS	8268851	8268946	.	+	0	ID=AsAag21881.t1.cds;Parent=AsAag21881.t1
Asue_scaffold13	AUGUSTUS	CDS	8269035	8269085	.	+	0	ID=AsAag21881.t1.cds;Parent=AsAag21881.t1
Asue_scaffold13	AUGUSTUS	exon	8267055	8267342	.	+	.	ID=AsAag21881.t1.exon1;Parent=AsAag21881.t1
Asue_scaffold13	AUGUSTUS	exon	8267436	8267579	.	+	.	ID=AsAag21881.t1.exon2;Parent=AsAag21881.t1
Asue_scaffold13	AUGUSTUS	exon	8267672	8267743	.	+	.	ID=AsAag21881.t1.exon3;Parent=AsAag21881.t1
Asue_scaffold13	AUGUSTUS	exon	8267839	8267961	.	+	.	ID=AsAag21881.t1.exon4;Parent=AsAag21881.t1
Asue_scaffold13	AUGUSTUS	exon	8268046	8268102	.	+	.	ID=AsAag21881.t1.exon5;Parent=AsAag21881.t1
Asue_scaffold13	AUGUSTUS	exon	8268193	8268294	.	+	.	ID=AsAag21881.t1.exon6;Parent=AsAag21881.t1
Asue_scaffold13	AUGUSTUS	exon	8268379	8268456	.	+	.	ID=AsAag21881.t1.exon7;Parent=AsAag21881.t1
Asue_scaffold13	AUGUSTUS	exon	8268552	8268621	.	+	.	ID=AsAag21881.t1.exon8;Parent=AsAag21881.t1
Asue_scaffold13	AUGUSTUS	exon	8268703	8268773	.	+	.	ID=AsAag21881.t1.exon9;Parent=AsAag21881.t1
Asue_scaffold13	AUGUSTUS	exon	8268851	8268946	.	+	.	ID=AsAag21881.t1.exon10;Parent=AsAag21881.t1
Asue_scaffold13	AUGUSTUS	exon	8269035	8269085	.	+	.	ID=AsAag21881.t1.exon11;Parent=AsAag21881.t1
###
# start gene g21882
# protein sequence = [MAATDFFSXXXXXXXXXXXXXXXXXAGDPYVSYDFSVSYITASPLGVPQQVIAVNGKFPGPVINATTNYNVDVNVFNH
# LDEPLLLTWPGVQMRRNSWQDGVLGTNCPIPPKWNFTYDFQLKDQIGSYFYSPSLNFQRASGGFGSIIINNRDLVPIPFTKPDGEIIFIIGDWYTQNH
# TALRRILDSGKELGMPDGVLINGKGPFKYNSSVPDGIEHETVNVDPGKTYRIRVHNVGISTSLNFRIQNHKLLLIETEGRYTSQINFTDFDIHVGQSY
# SFLVTMDQNATSDYYIVASARFVNEKVWQRVTGVGILHYSNSKGPASGPLPVPATDVSHPWSAMNQPRAIKQNTSAGGARPNPQGSFHYGQINITSTY
# ILRSLPPTEINGKLRATLNGISFFNPSTPMRLADHHKVKGDYKLDFPDRPLDERHQRMDSSIINASYKGFIQVIFQNNDTKIQSFHIDGYSFYVVAMD
# FGIWSEDRKGSYNNWDAIARSTIEVYPGAWTAVLVSLDNVGVWNIRVENLDRWYLGQETYMRIVNPEENGSTEMDPPQNVLYCGALQAMQKEQHHSSA
# ATLLNGQLKLIFSMMMVLLASVSAFC]
# Evidence for and against this transcript:
# % of transcript supported by hints (any source): 89.5
# CDS exons: 9/9
#      P:   9 
# CDS introns: 8/8
#      E:   2 
#      P:   8 
# 5'UTR exons and introns: 0/1
# 3'UTR exons and introns: 0/1
# hint groups fully obeyed: 11
#      E:   2 
#      P:   9 
# incompatible hint groups: 8
#      P:   8 (TRINITY_GG_91_c982_g1_i1,AL8G25780.t1)
# end gene g21882
Asue_scaffold13	AUGUSTUS	gene	8272824	8276039	.	+	.	ID=AsAag21882
Asue_scaffold13	AUGUSTUS	mRNA	8272824	8276039	.	+	.	ID=AsAag21882.t1;Parent=AsAag21882
Asue_scaffold13	AUGUSTUS	CDS	8273138	8273287	.	+	0	ID=AsAag21882.t1.cds;Parent=AsAag21882.t1
Asue_scaffold13	AUGUSTUS	CDS	8273471	8273580	.	+	0	ID=AsAag21882.t1.cds;Parent=AsAag21882.t1
Asue_scaffold13	AUGUSTUS	CDS	8273675	8273945	.	+	1	ID=AsAag21882.t1.cds;Parent=AsAag21882.t1
Asue_scaffold13	AUGUSTUS	CDS	8274037	8274172	.	+	0	ID=AsAag21882.t1.cds;Parent=AsAag21882.t1
Asue_scaffold13	AUGUSTUS	CDS	8274322	8274688	.	+	2	ID=AsAag21882.t1.cds;Parent=AsAag21882.t1
Asue_scaffold13	AUGUSTUS	CDS	8274776	8275144	.	+	1	ID=AsAag21882.t1.cds;Parent=AsAag21882.t1
Asue_scaffold13	AUGUSTUS	CDS	8275232	8275310	.	+	1	ID=AsAag21882.t1.cds;Parent=AsAag21882.t1
Asue_scaffold13	AUGUSTUS	CDS	8275421	8275620	.	+	0	ID=AsAag21882.t1.cds;Parent=AsAag21882.t1
Asue_scaffold13	AUGUSTUS	CDS	8275716	8275818	.	+	1	ID=AsAag21882.t1.cds;Parent=AsAag21882.t1
Asue_scaffold13	AUGUSTUS	exon	8273138	8273287	.	+	.	ID=AsAag21882.t1.exon1;Parent=AsAag21882.t1
Asue_scaffold13	AUGUSTUS	exon	8273471	8273580	.	+	.	ID=AsAag21882.t1.exon2;Parent=AsAag21882.t1
Asue_scaffold13	AUGUSTUS	exon	8273675	8273945	.	+	.	ID=AsAag21882.t1.exon3;Parent=AsAag21882.t1
Asue_scaffold13	AUGUSTUS	exon	8274037	8274172	.	+	.	ID=AsAag21882.t1.exon4;Parent=AsAag21882.t1
Asue_scaffold13	AUGUSTUS	exon	8274322	8274688	.	+	.	ID=AsAag21882.t1.exon5;Parent=AsAag21882.t1
Asue_scaffold13	AUGUSTUS	exon	8274776	8275144	.	+	.	ID=AsAag21882.t1.exon6;Parent=AsAag21882.t1
Asue_scaffold13	AUGUSTUS	exon	8275232	8275310	.	+	.	ID=AsAag21882.t1.exon7;Parent=AsAag21882.t1
Asue_scaffold13	AUGUSTUS	exon	8275421	8275620	.	+	.	ID=AsAag21882.t1.exon8;Parent=AsAag21882.t1
Asue_scaffold13	AUGUSTUS	exon	8275716	8275818	.	+	.	ID=AsAag21882.t1.exon9;Parent=AsAag21882.t1
###
# start gene g21883
# protein sequence = [MNMMMQKISFLSLHLLLLLVLCVHPLTTVADGNSTDIGRWCDKTPYPDPCKCYFKNHNGFRQPTQLSEFRVMLVEAAM
# DRAISARAELTNSGRNYTDSKKQAVLTDCIDLYRDTIMQLNRTLQGVSPKAGAGKRCTDFDAQTWLSTALTNTETCRLGSSDFNVSDFITPIVSNTKI
# SHLISNCLAVNEALLTAGNNGNTTANQKGFPTWVSGKDRRLLRTVRANLVVAKDGSGHFNTVQEAIDVAGRRKVTSGRFVIYVKRGIYQENINVRLNN
# DDIMLVGDGMRSTIITGGRSVKGGYTTYNSATAASDASAFTVGKFIAGTAWLPSTGIPFTSGL]
# Evidence for and against this transcript:
# % of transcript supported by hints (any source): 0
# CDS exons: 0/2
# CDS introns: 0/1
# 5'UTR exons and introns: 0/1
# 3'UTR exons and introns: 0/1
# hint groups fully obeyed: 0
# incompatible hint groups: 0
# end gene g21883
Asue_scaffold13	AUGUSTUS	gene	8276299	8278719	.	-	.	ID=AsAag21883
Asue_scaffold13	AUGUSTUS	mRNA	8276299	8278719	.	-	.	ID=AsAag21883.t1;Parent=AsAag21883
Asue_scaffold13	AUGUSTUS	CDS	8276356	8276447	.	-	2	ID=AsAag21883.t1.cds;Parent=AsAag21883.t1
Asue_scaffold13	AUGUSTUS	CDS	8277383	8278304	.	-	0	ID=AsAag21883.t1.cds;Parent=AsAag21883.t1
Asue_scaffold13	AUGUSTUS	exon	8276356	8276447	.	-	.	ID=AsAag21883.t1.exon1;Parent=AsAag21883.t1
Asue_scaffold13	AUGUSTUS	exon	8277383	8278304	.	-	.	ID=AsAag21883.t1.exon2;Parent=AsAag21883.t1
###
# start gene g21884
# protein sequence = [MQQRKPTAGRPSGTDGSDFSYRMVVDSRYTKVTKEKARLRPLIFLQAAIYIIGLSCAFLTTTKKDERNTLAIAAAAAG
# LVSSFIGELGCRRSRVNLLRLYTAASTIVMVLSVFCAVRSRLTMEERNSTGTTAKLELAGFICAQLGAVVQILVIIVTGSLVNNMSPPTKAA]
# Evidence for and against this transcript:
# % of transcript supported by hints (any source): 84.6
# CDS exons: 6/6
#      P:   6 
# CDS introns: 5/5
#      E:   5 
#      P:   5 
# 5'UTR exons and introns: 0/1
# 3'UTR exons and introns: 0/1
# hint groups fully obeyed: 12
#      E:   5 
#      P:   7 
# incompatible hint groups: 4
#      P:   4 (TRINITY_GG_91_c1891_g1_i1,AL64U10030.t1)
# end gene g21884
Asue_scaffold13	AUGUSTUS	gene	8282734	8284400	.	+	.	ID=AsAag21884
Asue_scaffold13	AUGUSTUS	mRNA	8282734	8284400	.	+	.	ID=AsAag21884.t1;Parent=AsAag21884
Asue_scaffold13	AUGUSTUS	CDS	8282870	8282951	.	+	0	ID=AsAag21884.t1.cds;Parent=AsAag21884.t1
Asue_scaffold13	AUGUSTUS	CDS	8283042	8283097	.	+	2	ID=AsAag21884.t1.cds;Parent=AsAag21884.t1
Asue_scaffold13	AUGUSTUS	CDS	8283388	8283511	.	+	0	ID=AsAag21884.t1.cds;Parent=AsAag21884.t1
Asue_scaffold13	AUGUSTUS	CDS	8283615	8283721	.	+	2	ID=AsAag21884.t1.cds;Parent=AsAag21884.t1
Asue_scaffold13	AUGUSTUS	CDS	8283986	8284049	.	+	0	ID=AsAag21884.t1.cds;Parent=AsAag21884.t1
Asue_scaffold13	AUGUSTUS	CDS	8284166	8284245	.	+	2	ID=AsAag21884.t1.cds;Parent=AsAag21884.t1
Asue_scaffold13	AUGUSTUS	exon	8282870	8282951	.	+	.	ID=AsAag21884.t1.exon1;Parent=AsAag21884.t1
Asue_scaffold13	AUGUSTUS	exon	8283042	8283097	.	+	.	ID=AsAag21884.t1.exon2;Parent=AsAag21884.t1
Asue_scaffold13	AUGUSTUS	exon	8283388	8283511	.	+	.	ID=AsAag21884.t1.exon3;Parent=AsAag21884.t1
Asue_scaffold13	AUGUSTUS	exon	8283615	8283721	.	+	.	ID=AsAag21884.t1.exon4;Parent=AsAag21884.t1
Asue_scaffold13	AUGUSTUS	exon	8283986	8284049	.	+	.	ID=AsAag21884.t1.exon5;Parent=AsAag21884.t1
Asue_scaffold13	AUGUSTUS	exon	8284166	8284245	.	+	.	ID=AsAag21884.t1.exon6;Parent=AsAag21884.t1
###
# start gene g21885
# protein sequence = [MSQVLYSLTLVFVFFASTNIQKTSASPSSYSQNHKTFVKTACNSTTYPDKCYKSLSSYSSNIKSDPIKLCTTALNLNV
# KSAKEATSVISKLLKKSQKSTAGRKDKMLPETLILKDCLEEMKDTIIELKQAVTEMKTLQDGGSMAEHITNIRTWVSSALTDEGTCTDGFEEVKVNKE
# TKKKVNKVVEELARTTSNTLALITNLRY]
# Evidence for and against this transcript:
# % of transcript supported by hints (any source): 33.3
# CDS exons: 1/1
#      P:   1 
# CDS introns: 0/0
# 5'UTR exons and introns: 0/1
# 3'UTR exons and introns: 0/1
# hint groups fully obeyed: 0
# incompatible hint groups: 1
#      P:   1 (AL8G25820.t1)
# end gene g21885
Asue_scaffold13	AUGUSTUS	gene	8286374	8287203	.	+	.	ID=AsAag21885
Asue_scaffold13	AUGUSTUS	mRNA	8286374	8287203	.	+	.	ID=AsAag21885.t1;Parent=AsAag21885
Asue_scaffold13	AUGUSTUS	CDS	8286445	8287059	.	+	0	ID=AsAag21885.t1.cds;Parent=AsAag21885.t1
Asue_scaffold13	AUGUSTUS	exon	8286445	8287059	.	+	.	ID=AsAag21885.t1.exon1;Parent=AsAag21885.t1
###
# start gene g21886
# protein sequence = [MWKLTRRLQPRINSTRWLIRNFQSGEAGDTTGLYGFDHLKTAKGFQRFVADAIERSGELVSYISGMPSSQEIIKAMDE
# ISDTVCCVVDSAELCRQTHPDREFVDEANKAAIEMNDYLHHLNTNHTLYAAVKKAELDSDLLTKEASRTAHHLRMDFERGGIHLDPEKLDKVNNLTTN
# IFQLCREFSENIADDPGHVDIFPASRIPRHLHHLVNPTYRSTSGGSRGSTRSAHKSKQKGFRINTDPRTLSSILQWTSDEEVRKMVYIQGNSVPHANH
# GVLEKLITARHELSQMMGCNSYADFMVEPNLAKSPKVVTSFLQELSKTVKPKADEEFIAIRDFKREKCGNPSAELEPWDETYYTSMMKSSVNDVDTAV
# VASYFPLPQCIEGLKVLVESLFGATFHTVPLAPGESWHPDVLKMSLHHPDEGDLGYLYLDLYSRKDKYPGCASFAIRGGRKISETEYQLPVLALVCNF
# SRARDSSVVKLNHSEVEVLFHEFGHALHSLLSRTDYQHFSGTRVALDLAEMPSNLFEYYAWDYRLLKRFARHHSTGETIPEKLVNSLQGARNMFAATE
# MQRQVFYALIDQMLFGEQPETARDVSHLVAELKRQHTSWNHVEGTHWHIRFSHLLNYGAGYYSYLYAKCFASTIWQSICEEDPLSLNTGTLLREKFFK
# HGGAKDPAELLTDLAGKEIISVHGEGIIPATTYLLNELRL]
# Evidence for and against this transcript:
# % of transcript supported by hints (any source): 91.4
# CDS exons: 16/17
#      P:  16 
# CDS introns: 16/16
#      E:   2 
#      P:  16 
# 5'UTR exons and introns: 0/1
# 3'UTR exons and introns: 0/1
# hint groups fully obeyed: 2
#      E:   2 
# incompatible hint groups: 1
#      P:   1 (TRINITY_GG_91_c0_g1_i1)
# end gene g21886
Asue_scaffold13	AUGUSTUS	gene	8292544	8297023	.	+	.	ID=AsAag21886
Asue_scaffold13	AUGUSTUS	mRNA	8292544	8297023	.	+	.	ID=AsAag21886.t1;Parent=AsAag21886
Asue_scaffold13	AUGUSTUS	CDS	8292645	8292808	.	+	0	ID=AsAag21886.t1.cds;Parent=AsAag21886.t1
Asue_scaffold13	AUGUSTUS	CDS	8293019	8293100	.	+	1	ID=AsAag21886.t1.cds;Parent=AsAag21886.t1
Asue_scaffold13	AUGUSTUS	CDS	8293190	8293242	.	+	0	ID=AsAag21886.t1.cds;Parent=AsAag21886.t1
Asue_scaffold13	AUGUSTUS	CDS	8293338	8293392	.	+	1	ID=AsAag21886.t1.cds;Parent=AsAag21886.t1
Asue_scaffold13	AUGUSTUS	CDS	8293729	8293867	.	+	0	ID=AsAag21886.t1.cds;Parent=AsAag21886.t1
Asue_scaffold13	AUGUSTUS	CDS	8293965	8294019	.	+	2	ID=AsAag21886.t1.cds;Parent=AsAag21886.t1
Asue_scaffold13	AUGUSTUS	CDS	8294128	8294350	.	+	1	ID=AsAag21886.t1.cds;Parent=AsAag21886.t1
Asue_scaffold13	AUGUSTUS	CDS	8294584	8294679	.	+	0	ID=AsAag21886.t1.cds;Parent=AsAag21886.t1
Asue_scaffold13	AUGUSTUS	CDS	8294775	8294894	.	+	0	ID=AsAag21886.t1.cds;Parent=AsAag21886.t1
Asue_scaffold13	AUGUSTUS	CDS	8295003	8295128	.	+	0	ID=AsAag21886.t1.cds;Parent=AsAag21886.t1
Asue_scaffold13	AUGUSTUS	CDS	8295323	8295478	.	+	0	ID=AsAag21886.t1.cds;Parent=AsAag21886.t1
Asue_scaffold13	AUGUSTUS	CDS	8295617	8295733	.	+	0	ID=AsAag21886.t1.cds;Parent=AsAag21886.t1
Asue_scaffold13	AUGUSTUS	CDS	8295848	8295973	.	+	0	ID=AsAag21886.t1.cds;Parent=AsAag21886.t1
Asue_scaffold13	AUGUSTUS	CDS	8296070	8296137	.	+	0	ID=AsAag21886.t1.cds;Parent=AsAag21886.t1
Asue_scaffold13	AUGUSTUS	CDS	8296243	8296378	.	+	1	ID=AsAag21886.t1.cds;Parent=AsAag21886.t1
Asue_scaffold13	AUGUSTUS	CDS	8296476	8296641	.	+	0	ID=AsAag21886.t1.cds;Parent=AsAag21886.t1
Asue_scaffold13	AUGUSTUS	CDS	8296723	8296961	.	+	2	ID=AsAag21886.t1.cds;Parent=AsAag21886.t1
Asue_scaffold13	AUGUSTUS	exon	8292645	8292808	.	+	.	ID=AsAag21886.t1.exon1;Parent=AsAag21886.t1
Asue_scaffold13	AUGUSTUS	exon	8293019	8293100	.	+	.	ID=AsAag21886.t1.exon2;Parent=AsAag21886.t1
Asue_scaffold13	AUGUSTUS	exon	8293190	8293242	.	+	.	ID=AsAag21886.t1.exon3;Parent=AsAag21886.t1
Asue_scaffold13	AUGUSTUS	exon	8293338	8293392	.	+	.	ID=AsAag21886.t1.exon4;Parent=AsAag21886.t1
Asue_scaffold13	AUGUSTUS	exon	8293729	8293867	.	+	.	ID=AsAag21886.t1.exon5;Parent=AsAag21886.t1
Asue_scaffold13	AUGUSTUS	exon	8293965	8294019	.	+	.	ID=AsAag21886.t1.exon6;Parent=AsAag21886.t1
Asue_scaffold13	AUGUSTUS	exon	8294128	8294350	.	+	.	ID=AsAag21886.t1.exon7;Parent=AsAag21886.t1
Asue_scaffold13	AUGUSTUS	exon	8294584	8294679	.	+	.	ID=AsAag21886.t1.exon8;Parent=AsAag21886.t1
Asue_scaffold13	AUGUSTUS	exon	8294775	8294894	.	+	.	ID=AsAag21886.t1.exon9;Parent=AsAag21886.t1
Asue_scaffold13	AUGUSTUS	exon	8295003	8295128	.	+	.	ID=AsAag21886.t1.exon10;Parent=AsAag21886.t1
Asue_scaffold13	AUGUSTUS	exon	8295323	8295478	.	+	.	ID=AsAag21886.t1.exon11;Parent=AsAag21886.t1
Asue_scaffold13	AUGUSTUS	exon	8295617	8295733	.	+	.	ID=AsAag21886.t1.exon12;Parent=AsAag21886.t1
Asue_scaffold13	AUGUSTUS	exon	8295848	8295973	.	+	.	ID=AsAag21886.t1.exon13;Parent=AsAag21886.t1
Asue_scaffold13	AUGUSTUS	exon	8296070	8296137	.	+	.	ID=AsAag21886.t1.exon14;Parent=AsAag21886.t1
Asue_scaffold13	AUGUSTUS	exon	8296243	8296378	.	+	.	ID=AsAag21886.t1.exon15;Parent=AsAag21886.t1
Asue_scaffold13	AUGUSTUS	exon	8296476	8296641	.	+	.	ID=AsAag21886.t1.exon16;Parent=AsAag21886.t1
Asue_scaffold13	AUGUSTUS	exon	8296723	8296961	.	+	.	ID=AsAag21886.t1.exon17;Parent=AsAag21886.t1
###
# start gene g21887
# protein sequence = [MALQIHSSCCFSTRPXXXXXXXXXXTRNPKFAIKCQNSQIESETTEDPAQPKNSSASGVGFDSSASSSPAKKLSAATX
# XXXXXXXXXXXXRRAPVEKPVFMSEEGAAKAEEQRRNENAFLLTWLGLGIVILIEGIILAASGFLPEELDKLFVKYVYPVFTPSVGLFVAGTTAYGVL
# KYIQNEKMKGQE]
# Evidence for and against this transcript:
# % of transcript supported by hints (any source): 20
# CDS exons: 0/2
# CDS introns: 1/1
#      E:   1 
# 5'UTR exons and introns: 0/1
# 3'UTR exons and introns: 0/1
# hint groups fully obeyed: 1
#      E:   1 
# incompatible hint groups: 0
# end gene g21887
Asue_scaffold13	AUGUSTUS	gene	8297104	8298521	.	+	.	ID=AsAag21887
Asue_scaffold13	AUGUSTUS	mRNA	8297104	8298521	.	+	.	ID=AsAag21887.t1;Parent=AsAag21887
Asue_scaffold13	AUGUSTUS	CDS	8297168	8297588	.	+	0	ID=AsAag21887.t1.cds;Parent=AsAag21887.t1
Asue_scaffold13	AUGUSTUS	CDS	8298153	8298298	.	+	2	ID=AsAag21887.t1.cds;Parent=AsAag21887.t1
Asue_scaffold13	AUGUSTUS	exon	8297168	8297588	.	+	.	ID=AsAag21887.t1.exon1;Parent=AsAag21887.t1
Asue_scaffold13	AUGUSTUS	exon	8298153	8298298	.	+	.	ID=AsAag21887.t1.exon2;Parent=AsAag21887.t1
###
# start gene g21888
# protein sequence = [MHSLPVILVLTVLTVFLTSPAQVIGYRPYPPKTNGSDQIFDGSKKFEGSSNLVRLRYHMGPVLTNNITVHPIWYGTWQ
# KSQKKIIREFINSISAVGSKRPSVSGWWKTVQLYTDQTGSNISGTVRLGAEKNDRFYSHGKSLTRLSIQSVIKSAVGSRSRPLPVNPKSGLYLLLTAD
# DVYVQDFCGQVCGFHYFTFPSIVGFTLPYAWVGNSAKLCPGVCAYPFAVPEYIPGLKPVKSPNGDVGVDGMISVIAHEIAELATNPLVNAWYAGPDPV
# APVEIADLCEGIYGTGGGGSYTGQMLNDHSGATYNVNGIRRRYLIQWLWSHVVSYCTGPNALD]
# Evidence for and against this transcript:
# % of transcript supported by hints (any source): 33.3
# CDS exons: 1/1
#      P:   1 
# CDS introns: 0/0
# 5'UTR exons and introns: 0/1
# 3'UTR exons and introns: 0/1
# hint groups fully obeyed: 0
# incompatible hint groups: 2
#      P:   2 (AL8G25860.t1,TRINITY_GG_91_c1067_g1_i1)
# end gene g21888
Asue_scaffold13	AUGUSTUS	gene	8301174	8302499	.	-	.	ID=AsAag21888
Asue_scaffold13	AUGUSTUS	mRNA	8301174	8302499	.	-	.	ID=AsAag21888.t1;Parent=AsAag21888
Asue_scaffold13	AUGUSTUS	CDS	8301398	8302411	.	-	0	ID=AsAag21888.t1.cds;Parent=AsAag21888.t1
Asue_scaffold13	AUGUSTUS	exon	8301398	8302411	.	-	.	ID=AsAag21888.t1.exon1;Parent=AsAag21888.t1
###
# start gene g21889
# protein sequence = [MTATQMXXXXXXXXXXXXXXSNQVGAELTDELTTLLEIKTELDPEDKHLASWSVNGDLCKDFEGVGCDWKGRVSNISL
# QGKGLSGKISPNIAKLKHLTGLFLHYNALVGDIPRELGNLSELTDLYLNVNNLSGEIPSNFGKMQGLQVLQLCYNNLTGSIPRELGSLRKLSVLALQS
# NKLTGAIPASLGDLSALERLDLSYNHLFGSVPGKLASPPLLRVLDIRNNSLTGNVPPVLKRLNEGFSFENNLGLCGAEFSPLKSCNGTAPDEPKPYGA
# TVFGFPSRDIPESANLRLPCNGTNCNAPPKSHQGAILIGLVVSTIALSAISILLFTHYRRRKQKLSTAYEMSDTRVNTVGGGFRKNNGSPLASLEYTS
# GWDPLSDNRNLSVFAQEVIQSFRFNLEEVETATQYFSEVNLLGRSNFSATYKGILRDGSAVAIKRFSKTSCKSEEPEFLKGLNMLASLKHENLAKLRG
# FCCSRGRGECFLIYDFAPNGNLLSYLDLKDGDAHVLDWSTRVSIAKGIAKGIAYLHSYKGSKPALVHQNISAEKVLIDQRYNPLLSNSGLHTLLTNDI
# VFSALKDSAAMGYLAPEYTTTGRFTEKTDVYAFGILVFQIISGKQKVRHLVKLGTEACRFNDYIDPNLQGRFFEYEATKLARIAWLCTHESPIERPSV
# EAVVHELGNCSSCL]
# Evidence for and against this transcript:
# % of transcript supported by hints (any source): 77.8
# CDS exons: 4/4
#      P:   4 
# CDS introns: 3/3
#      E:   2 
#      P:   3 
# 5'UTR exons and introns: 0/1
# 3'UTR exons and introns: 0/1
# hint groups fully obeyed: 7
#      E:   2 
#      P:   5 
# incompatible hint groups: 2
#      P:   2 (TRINITY_GG_91_c1055_g1_i1,AL64U10020.t1)
# end gene g21889
Asue_scaffold13	AUGUSTUS	gene	8308821	8312250	.	+	.	ID=AsAag21889
Asue_scaffold13	AUGUSTUS	mRNA	8308821	8312250	.	+	.	ID=AsAag21889.t1;Parent=AsAag21889
Asue_scaffold13	AUGUSTUS	CDS	8309153	8309591	.	+	0	ID=AsAag21889.t1.cds;Parent=AsAag21889.t1
Asue_scaffold13	AUGUSTUS	CDS	8310164	8310424	.	+	2	ID=AsAag21889.t1.cds;Parent=AsAag21889.t1
Asue_scaffold13	AUGUSTUS	CDS	8310594	8311454	.	+	2	ID=AsAag21889.t1.cds;Parent=AsAag21889.t1
Asue_scaffold13	AUGUSTUS	CDS	8311545	8312026	.	+	2	ID=AsAag21889.t1.cds;Parent=AsAag21889.t1
Asue_scaffold13	AUGUSTUS	exon	8309153	8309591	.	+	.	ID=AsAag21889.t1.exon1;Parent=AsAag21889.t1
Asue_scaffold13	AUGUSTUS	exon	8310164	8310424	.	+	.	ID=AsAag21889.t1.exon2;Parent=AsAag21889.t1
Asue_scaffold13	AUGUSTUS	exon	8310594	8311454	.	+	.	ID=AsAag21889.t1.exon3;Parent=AsAag21889.t1
Asue_scaffold13	AUGUSTUS	exon	8311545	8312026	.	+	.	ID=AsAag21889.t1.exon4;Parent=AsAag21889.t1
###
# start gene g21890
# protein sequence = [MGNTYCILGGCIDQASVGVVERWGRFEHIAEPGCHFFNPLAGQWLAGVLSTRINSLDVKIETKTKDNVFVQLVCSIQY
# RVVKGSADDAFYELQNPKEQIQAYVFDVVRALVPMMTLDALFEQKGEVAKSVLEELEKVMGAYGYSIEHILMVDILPDPSVRKAMNEINAAQRLQLAS
# VYXXXXXXXXXXXXXXXXXXXKYLGGVGVARQRQAITDGLRENILNFSDKVEGTSAKEVMDLIMITQYFDTIRDLGNSSKNTTVFLPHGPGHVRDISD
# QIRNGMMEAAASAPVNDV]
# Evidence for and against this transcript:
# % of transcript supported by hints (any source): 81.8
# CDS exons: 5/5
#      P:   5 
# CDS introns: 4/4
#      E:   4 
#      P:   4 
# 5'UTR exons and introns: 0/1
# 3'UTR exons and introns: 0/1
# hint groups fully obeyed: 9
#      E:   4 
#      P:   5 
# incompatible hint groups: 4
#      P:   4 (TRINITY_GG_91_c1263_g1_i1,AL64U10010.t1)
# end gene g21890
Asue_scaffold13	AUGUSTUS	gene	8312671	8314601	.	+	.	ID=AsAag21890
Asue_scaffold13	AUGUSTUS	mRNA	8312671	8314601	.	+	.	ID=AsAag21890.t1;Parent=AsAag21890
Asue_scaffold13	AUGUSTUS	CDS	8312789	8312983	.	+	0	ID=AsAag21890.t1.cds;Parent=AsAag21890.t1
Asue_scaffold13	AUGUSTUS	CDS	8313069	8313189	.	+	0	ID=AsAag21890.t1.cds;Parent=AsAag21890.t1
Asue_scaffold13	AUGUSTUS	CDS	8313276	8313367	.	+	2	ID=AsAag21890.t1.cds;Parent=AsAag21890.t1
Asue_scaffold13	AUGUSTUS	CDS	8313807	8313903	.	+	0	ID=AsAag21890.t1.cds;Parent=AsAag21890.t1
Asue_scaffold13	AUGUSTUS	CDS	8314092	8314465	.	+	2	ID=AsAag21890.t1.cds;Parent=AsAag21890.t1
Asue_scaffold13	AUGUSTUS	exon	8312789	8312983	.	+	.	ID=AsAag21890.t1.exon1;Parent=AsAag21890.t1
Asue_scaffold13	AUGUSTUS	exon	8313069	8313189	.	+	.	ID=AsAag21890.t1.exon2;Parent=AsAag21890.t1
Asue_scaffold13	AUGUSTUS	exon	8313276	8313367	.	+	.	ID=AsAag21890.t1.exon3;Parent=AsAag21890.t1
Asue_scaffold13	AUGUSTUS	exon	8313807	8313903	.	+	.	ID=AsAag21890.t1.exon4;Parent=AsAag21890.t1
Asue_scaffold13	AUGUSTUS	exon	8314092	8314465	.	+	.	ID=AsAag21890.t1.exon5;Parent=AsAag21890.t1
###
# start gene g21891
# protein sequence = [MMIDSVMELVNKTTSNSLXXXXXXXXXXXXXXXGNSKPGSQDKSNPGLQKSVMFSDSVLSSKSGFENSMMISDSVIHS
# KPGFEKSVMISESTISSKPGFKKTLLTSEPALSSKPGFKRTVLTSEPALSSKPGFENFVMISESTISSKTGFEQSLLNSEPVLSPKPGFGKSGLKSKT
# VLLSKPGFDKSVLISKSYITSKPGLQEPGVISKSNLSSKPAGSEQSLTSKPGSDITENDEKGSLEENVSEMECVLRRRVEEFIRKVNTQWKSENTKSN
# YLLH]
# Evidence for and against this transcript:
# % of transcript supported by hints (any source): 0
# CDS exons: 0/1
# CDS introns: 0/0
# 5'UTR exons and introns: 0/1
# 3'UTR exons and introns: 0/1
# hint groups fully obeyed: 0
# incompatible hint groups: 0
# end gene g21891
Asue_scaffold13	AUGUSTUS	gene	8315711	8316668	.	+	.	ID=AsAag21891
Asue_scaffold13	AUGUSTUS	mRNA	8315711	8316668	.	+	.	ID=AsAag21891.t1;Parent=AsAag21891
Asue_scaffold13	AUGUSTUS	CDS	8315788	8316624	.	+	0	ID=AsAag21891.t1.cds;Parent=AsAag21891.t1
Asue_scaffold13	AUGUSTUS	exon	8315788	8316624	.	+	.	ID=AsAag21891.t1.exon1;Parent=AsAag21891.t1
###
# start gene g21892
# protein sequence = [MEEREGTNINNITTSFGLKQHEAPLPPPGYHMEPPRSENPNLFPVGQSSTSSIAAAAAVKASENVAPPFSLTMPVENS
# SSDLKKKRGRPRKYNPDGSLAVTLSPMPISSSVPLTSELGSRKXXXXXXXXXXXXXXXXXXXREPXXXXXXXXXXXWLKNPQMFQFNNTPSSGGGPAE
# IVSPSFTPHVLTVNAGEDVTMKIMTFSQQGSRAICILSANGPISNVTLRQSMTSGGTLTYEGHFEILSLTGSFIPSESGGTRSRAGGMSVSLAGPDGR
# VFGGGLAGLFIAAGPVQVMVGSFIAGQEESXXXXXXIKKQRRERLGIPTTTQASNISFGGSAEDPKARYGLNKPVVIQPPPVSAPPVSFSHEPSTNTV
# HGYYANNTANHIKDLFSPLSGXXXXXXXXXXXXXXXXXFGGHSESDTEVPS]
# Evidence for and against this transcript:
# % of transcript supported by hints (any source): 0
# CDS exons: 0/5
# CDS introns: 0/4
# 5'UTR exons and introns: 0/1
# 3'UTR exons and introns: 0/1
# hint groups fully obeyed: 0
# incompatible hint groups: 0
# end gene g21892
Asue_scaffold13	AUGUSTUS	gene	8319823	8322586	.	-	.	ID=AsAag21892
Asue_scaffold13	AUGUSTUS	mRNA	8319823	8322586	.	-	.	ID=AsAag21892.t1;Parent=AsAag21892
Asue_scaffold13	AUGUSTUS	CDS	8320201	8320599	.	-	0	ID=AsAag21892.t1.cds;Parent=AsAag21892.t1
Asue_scaffold13	AUGUSTUS	CDS	8320698	8320859	.	-	0	ID=AsAag21892.t1.cds;Parent=AsAag21892.t1
Asue_scaffold13	AUGUSTUS	CDS	8320946	8321077	.	-	0	ID=AsAag21892.t1.cds;Parent=AsAag21892.t1
Asue_scaffold13	AUGUSTUS	CDS	8321241	8321308	.	-	2	ID=AsAag21892.t1.cds;Parent=AsAag21892.t1
Asue_scaffold13	AUGUSTUS	CDS	8321749	8322259	.	-	0	ID=AsAag21892.t1.cds;Parent=AsAag21892.t1
Asue_scaffold13	AUGUSTUS	exon	8320201	8320599	.	-	.	ID=AsAag21892.t1.exon1;Parent=AsAag21892.t1
Asue_scaffold13	AUGUSTUS	exon	8320698	8320859	.	-	.	ID=AsAag21892.t1.exon2;Parent=AsAag21892.t1
Asue_scaffold13	AUGUSTUS	exon	8320946	8321077	.	-	.	ID=AsAag21892.t1.exon3;Parent=AsAag21892.t1
Asue_scaffold13	AUGUSTUS	exon	8321241	8321308	.	-	.	ID=AsAag21892.t1.exon4;Parent=AsAag21892.t1
Asue_scaffold13	AUGUSTUS	exon	8321749	8322259	.	-	.	ID=AsAag21892.t1.exon5;Parent=AsAag21892.t1
###
# start gene g21893
# protein sequence = [MASIQKDPILQVETTCGSLLYELQIIWDEVGETETDRDKMLLELERECLEVYRRKVDQANRCRAQLRQAIADAEAELA
# AICSAMGERPVHIRQTDQSVGSLKQELGRILPELEEMQKRKIERRNQFVVVLEEINSITNDIRGQGELVHSKPLIDETDLSMRKLEDLHCQLQALQKE
# KIDRVETIRKHLCTLYSHCSVLGMDFNEVVGQVNPTLSDPEGPRSLSDHTIEKLGAAVQKLREVKIQRMQRLQDLATTMLELWNLMDTPIEEQQEYQH
# ITCNIAASEQEITEANSLSEDFIKYVEAEVVRLDEVKASKMKELVLKKRSELEDICRKTHLLPVSDSAIDQTIAAIESGIVDATMVLEHLEQHISKIK
# EEALSRKEILERVEKWLSACDEESWLEEYNRDDNRYNAGRGAHLTLKRAEKARNLVNKLPGMVEALASKTIVWEQEKGIEFLYDGIRLLSMLEEYNLL
# RQEREEEHRRQRDQKKLQGQLIAEQEALYGSKPSPSKPLGGKKAPRMSTGGATNRRLSLGAAMHQTPKPNKKADHRQNDGALSNGRRGLDIAGLPSRK
# QSMNPSEMLQSPLVRKPFSPISTTVIASKXXXXXXXXXXXXXXXXVNEISSFATPVKNINSIRNLEEEKMMTMMMQTPKNVAAMIPIPSTPATVSVPM
# HTAPTPFTNNARLMSEKPEVVEYSFEERRLAFMLQAECGLV]
# Evidence for and against this transcript:
# % of transcript supported by hints (any source): 91.3
# CDS exons: 11/11
#      P:  11 
# CDS introns: 10/10
#      E:   2 
#      P:  10 
# 5'UTR exons and introns: 0/1
# 3'UTR exons and introns: 0/1
# hint groups fully obeyed: 2
#      E:   2 
# incompatible hint groups: 1
#      P:   1 (AL8G25880.t1)
# end gene g21893
Asue_scaffold13	AUGUSTUS	gene	8324077	8327856	.	-	.	ID=AsAag21893
Asue_scaffold13	AUGUSTUS	mRNA	8324077	8327856	.	-	.	ID=AsAag21893.t1;Parent=AsAag21893
Asue_scaffold13	AUGUSTUS	CDS	8324251	8324711	.	-	2	ID=AsAag21893.t1.cds;Parent=AsAag21893.t1
Asue_scaffold13	AUGUSTUS	CDS	8324808	8325024	.	-	0	ID=AsAag21893.t1.cds;Parent=AsAag21893.t1
Asue_scaffold13	AUGUSTUS	CDS	8325131	8325205	.	-	0	ID=AsAag21893.t1.cds;Parent=AsAag21893.t1
Asue_scaffold13	AUGUSTUS	CDS	8325300	8325373	.	-	2	ID=AsAag21893.t1.cds;Parent=AsAag21893.t1
Asue_scaffold13	AUGUSTUS	CDS	8325463	8325550	.	-	0	ID=AsAag21893.t1.cds;Parent=AsAag21893.t1
Asue_scaffold13	AUGUSTUS	CDS	8325627	8325938	.	-	0	ID=AsAag21893.t1.cds;Parent=AsAag21893.t1
Asue_scaffold13	AUGUSTUS	CDS	8326039	8326194	.	-	0	ID=AsAag21893.t1.cds;Parent=AsAag21893.t1
Asue_scaffold13	AUGUSTUS	CDS	8326279	8326488	.	-	0	ID=AsAag21893.t1.cds;Parent=AsAag21893.t1
Asue_scaffold13	AUGUSTUS	CDS	8326591	8326842	.	-	0	ID=AsAag21893.t1.cds;Parent=AsAag21893.t1
Asue_scaffold13	AUGUSTUS	CDS	8326920	8327126	.	-	0	ID=AsAag21893.t1.cds;Parent=AsAag21893.t1
Asue_scaffold13	AUGUSTUS	CDS	8327233	8327304	.	-	0	ID=AsAag21893.t1.cds;Parent=AsAag21893.t1
Asue_scaffold13	AUGUSTUS	exon	8324251	8324711	.	-	.	ID=AsAag21893.t1.exon1;Parent=AsAag21893.t1
Asue_scaffold13	AUGUSTUS	exon	8324808	8325024	.	-	.	ID=AsAag21893.t1.exon2;Parent=AsAag21893.t1
Asue_scaffold13	AUGUSTUS	exon	8325131	8325205	.	-	.	ID=AsAag21893.t1.exon3;Parent=AsAag21893.t1
Asue_scaffold13	AUGUSTUS	exon	8325300	8325373	.	-	.	ID=AsAag21893.t1.exon4;Parent=AsAag21893.t1
Asue_scaffold13	AUGUSTUS	exon	8325463	8325550	.	-	.	ID=AsAag21893.t1.exon5;Parent=AsAag21893.t1
Asue_scaffold13	AUGUSTUS	exon	8325627	8325938	.	-	.	ID=AsAag21893.t1.exon6;Parent=AsAag21893.t1
Asue_scaffold13	AUGUSTUS	exon	8326039	8326194	.	-	.	ID=AsAag21893.t1.exon7;Parent=AsAag21893.t1
Asue_scaffold13	AUGUSTUS	exon	8326279	8326488	.	-	.	ID=AsAag21893.t1.exon8;Parent=AsAag21893.t1
Asue_scaffold13	AUGUSTUS	exon	8326591	8326842	.	-	.	ID=AsAag21893.t1.exon9;Parent=AsAag21893.t1
Asue_scaffold13	AUGUSTUS	exon	8326920	8327126	.	-	.	ID=AsAag21893.t1.exon10;Parent=AsAag21893.t1
Asue_scaffold13	AUGUSTUS	exon	8327233	8327304	.	-	.	ID=AsAag21893.t1.exon11;Parent=AsAag21893.t1
###
# start gene g21894
# protein sequence = [MASSSLSTLCSCTSSSLYPNTKLSRYLSANLTSKTNVSVQFLGKKQFPLLSSTMRFLTVVAATAQLTPRGKTKKGTIF
# SFKPRIFLSSNRLDCVTGLVAYFTVVGTIKMNVWAGRATPAPPVGPAFASRGDDQEKHMAKRFCKEYNARTADKLGDIIPVLVTVYDDQSFTFILKTP
# PASFLLLKAAGVKKGSKDPKQNKVGMITIEQLRKIAEEKLPEMNCTTIVSAMRTIAGTAGNMGIDIDPPLLEPKKESSFVVIA]
# Evidence for and against this transcript:
# % of transcript supported by hints (any source): 0
# CDS exons: 0/3
# CDS introns: 0/2
# 5'UTR exons and introns: 0/1
# 3'UTR exons and introns: 0/1
# hint groups fully obeyed: 0
# incompatible hint groups: 0
# end gene g21894
Asue_scaffold13	AUGUSTUS	gene	8328711	8330133	.	+	.	ID=AsAag21894
Asue_scaffold13	AUGUSTUS	mRNA	8328711	8330133	.	+	.	ID=AsAag21894.t1;Parent=AsAag21894
Asue_scaffold13	AUGUSTUS	CDS	8328733	8329227	.	+	0	ID=AsAag21894.t1.cds;Parent=AsAag21894.t1
Asue_scaffold13	AUGUSTUS	CDS	8329436	8329499	.	+	0	ID=AsAag21894.t1.cds;Parent=AsAag21894.t1
Asue_scaffold13	AUGUSTUS	CDS	8329844	8330064	.	+	2	ID=AsAag21894.t1.cds;Parent=AsAag21894.t1
Asue_scaffold13	AUGUSTUS	exon	8328733	8329227	.	+	.	ID=AsAag21894.t1.exon1;Parent=AsAag21894.t1
Asue_scaffold13	AUGUSTUS	exon	8329436	8329499	.	+	.	ID=AsAag21894.t1.exon2;Parent=AsAag21894.t1
Asue_scaffold13	AUGUSTUS	exon	8329844	8330064	.	+	.	ID=AsAag21894.t1.exon3;Parent=AsAag21894.t1
###
# start gene g21895
# protein sequence = [MKTKMKVYIWRTFLIEDDSSLSSFQGGGEYLVNLPTESSLNTNTLVP]
# Evidence for and against this transcript:
# % of transcript supported by hints (any source): 14.3
# CDS exons: 0/2
# CDS introns: 1/1
#      E:   1 
# 5'UTR exons and introns: 0/3
# 3'UTR exons and introns: 0/1
# hint groups fully obeyed: 1
#      E:   1 
# incompatible hint groups: 3
#      P:   3 (TRINITY_GG_91_c499_g1_i2)
# end gene g21895
Asue_scaffold13	AUGUSTUS	gene	8330631	8336105	.	+	.	ID=AsAag21895
Asue_scaffold13	AUGUSTUS	mRNA	8330631	8336105	.	+	.	ID=AsAag21895.t1;Parent=AsAag21895
Asue_scaffold13	AUGUSTUS	CDS	8335394	8335469	.	+	0	ID=AsAag21895.t1.cds;Parent=AsAag21895.t1
Asue_scaffold13	AUGUSTUS	CDS	8335582	8335649	.	+	2	ID=AsAag21895.t1.cds;Parent=AsAag21895.t1
Asue_scaffold13	AUGUSTUS	exon	8335394	8335469	.	+	.	ID=AsAag21895.t1.exon1;Parent=AsAag21895.t1
Asue_scaffold13	AUGUSTUS	exon	8335582	8335649	.	+	.	ID=AsAag21895.t1.exon2;Parent=AsAag21895.t1
###
# start gene g21896
# protein sequence = [MTLASPRVSNSKTVLLFPRKVSSIAFAIGGLTSFVIFASLLLFTYPIGSSVTDYFYRTETTQNVQFHHSIDPHSSSDS
# PPLLTQDSDDKVLPKDSSDSNDVRLGEETKSSNVSMDEEATQDPVETECDLYHGNWFFDPVGPLYTNNSCPLLTQMQNCQGNGRPDKGYENWRWKPSQ
# CELPRFDAKKFLELMRGKTLAFIGDSVARNQMESMMCLLWQVETPVNRGNRKMQRWYFRSSSVMIARMWSSWLVHQFNEPFGFATDGVTKLKLDQPDE
# RIMEALPKFDVVVLSSGHWFAKQSVYILNDEIVGGQLWWPDKSKPAKINNVEAFGISVETILKAMAKHPNYTGLTILRTWSPDHYEGGAWNTGGSCTG
# KVEPLPPGKLVTNEFTEIMHEKQATGFHRAVADDKLGNRSKKLKLMDITEAFGYRHDGHPGPYRSPDPKKITKRGPDGQPPPQDCLHWCMPGPVDTWN
# EMVLEIIRRDFEGRQSTPSS]
# Evidence for and against this transcript:
# % of transcript supported by hints (any source): 66.7
# CDS exons: 3/3
#      P:   3 
# CDS introns: 2/2
#      P:   2 
# 5'UTR exons and introns: 1/3
#      E:   1 
#      P:   1 
# 3'UTR exons and introns: 0/1
# hint groups fully obeyed: 4
#      E:   1 
#      P:   3 
# incompatible hint groups: 4
#      P:   4 (AL8G25890.t1,TRINITY_GG_91_c1488_g1_i1)
# end gene g21896
Asue_scaffold13	AUGUSTUS	gene	8336495	8338976	.	-	.	ID=AsAag21896
Asue_scaffold13	AUGUSTUS	mRNA	8336495	8338976	.	-	.	ID=AsAag21896.t1;Parent=AsAag21896
Asue_scaffold13	AUGUSTUS	CDS	8336711	8337532	.	-	0	ID=AsAag21896.t1.cds;Parent=AsAag21896.t1
Asue_scaffold13	AUGUSTUS	CDS	8337636	8337910	.	-	2	ID=AsAag21896.t1.cds;Parent=AsAag21896.t1
Asue_scaffold13	AUGUSTUS	CDS	8338260	8338635	.	-	0	ID=AsAag21896.t1.cds;Parent=AsAag21896.t1
Asue_scaffold13	AUGUSTUS	exon	8336711	8337532	.	-	.	ID=AsAag21896.t1.exon1;Parent=AsAag21896.t1
Asue_scaffold13	AUGUSTUS	exon	8337636	8337910	.	-	.	ID=AsAag21896.t1.exon2;Parent=AsAag21896.t1
Asue_scaffold13	AUGUSTUS	exon	8338260	8338635	.	-	.	ID=AsAag21896.t1.exon3;Parent=AsAag21896.t1
###
# start gene g21897
# protein sequence = [MSFAAFKMMHWPTGVENCASGYITHSLSDSTLQIPIVSGDDDIEAEWPNPKRGIGPLPNVVITAGNILEVYIVRAQEE
# GNTQELRIPKLVKRGGVMDGVSGVSLELVCHYRLHGNVESIAVLPMGGGNSSKGRDSIILTFRDAKISVLEFDDSLHSLRMTSMHCFEGPDWLHLKRG
# RESFPRGPLVKVDPQGRCGGVLVYGLQMIILKASQVGSGLVGDDDAFSSGGTVSARVESSYIINLRDLEMKHVKDFVFLHGYIEPVIVILQEEEHTWA
# GRVSWKHHTCVLSALSINTTLKQHPVIWSAINLPHDAYKLLAVPSPIGGVLVLCANTIHYHSQSASCALALNNYASTADSSQELPASNFSVELDAAHG
# TWICNDVALLSTKSGELLLLTLIYDGRAVQRLDLSKSKASVLASDITSVGNSLFFLGSRLGDSLLVQFSCRSGPAASLPGLRDEDEDIEGEGHQAKRL
# RISSDTFQDTIGNEELSLFGSTPNNSDSAQVAKHSPSLYLCVLSIGNIQSKKFNVELPGCKGIWTVYHKSSRGHNADSSKLAADEDEYHAYLIISLEA
# RTMVLETADLLTEVTENVDYYVQGRTIAAGNLFGRRRVIQVFEHGARILDGSFMNQELSFGAPNSESNSGSESSTVSSVSIADPYVLLRMTDDSIRLL
# VGDPSTCTISISSPSVLEGSKRKISACTLYHDKGPEPWLRKASTDAWLSSGVGEAVDSADGGPQDQGDIYCVLCYESGALEIFDVPSFSCVFSVDKFA
# SGRRHLSDMPIHELEYELNKNSEDNASSRNEEIKNTKVVELAMERWSGPHTRPFLFAVLADGTILCYHAYLYEGVDSTKAENSVSSENPAALNSSGSS
# KLRNLKFLRIPLDTSTREGTSDGVASQRITMFKNISGHQGFFLSGSRPGWCMLFRERLRFHSQLCDGSIAAFTVLHNVNCNHGFIYVTSQGVLKICQL
# PSASIYDNYWPVQKIPLKATPHQVTYYAEKNLYPLIVSYPVSKPLNQVLSSLVDQEAGQQIDNHNLSSDDLQRTYTVEEFEIQILEPERSGGPWETKA
# TIPMQSSEHALTVRVVTLLNASTGENETLLAVGTAYVQGEDVAARGRVLLFSFGKNGDNSQNVVTEVYSRELKGAISAVASIQGHLLISSGPKIILHK
# WNGTELNGVAFFDAPPLYVVSMNVVKNFILLGDVHKSIYFLSWKEQGSQLSLLAKDFGSLDCFATEFLIDGSTLSLAVSDEQKNIQVFYYAPKMAESW
# KGQKLLSRAEFHVGAHVTKFLRLQMVTSGADKTNRFALLFGTLDGSFGCIAPLDEVTFRRLQSLQKKLVDAVPHVAGLNPHAFRQFRSSGKARRSGPD
# SIIDCELLCHYEMLPLEEQLELAHQIGTTRSVILLNLVELSVGTSFL]
# Evidence for and against this transcript:
# % of transcript supported by hints (any source): 88.2
# CDS exons: 23/25
#      P:  23 
# CDS introns: 22/24
#      E:   8 
#      P:  22 
# 5'UTR exons and introns: 0/1
# 3'UTR exons and introns: 0/1
# hint groups fully obeyed: 32
#      E:   8 
#      P:  24 
# incompatible hint groups: 21
#      P:  21 (TRINITY_GG_91_c1332_g1_i1,TRINITY_GG_91_c1217_g1_i1)
# end gene g21897
Asue_scaffold13	AUGUSTUS	gene	8347161	8356722	.	+	.	ID=AsAag21897
Asue_scaffold13	AUGUSTUS	mRNA	8347161	8356722	.	+	.	ID=AsAag21897.t1;Parent=AsAag21897
Asue_scaffold13	AUGUSTUS	CDS	8347215	8347546	.	+	0	ID=AsAag21897.t1.cds;Parent=AsAag21897.t1
Asue_scaffold13	AUGUSTUS	CDS	8347635	8347781	.	+	1	ID=AsAag21897.t1.cds;Parent=AsAag21897.t1
Asue_scaffold13	AUGUSTUS	CDS	8348124	8348277	.	+	1	ID=AsAag21897.t1.cds;Parent=AsAag21897.t1
Asue_scaffold13	AUGUSTUS	CDS	8348393	8348528	.	+	0	ID=AsAag21897.t1.cds;Parent=AsAag21897.t1
Asue_scaffold13	AUGUSTUS	CDS	8348890	8349035	.	+	2	ID=AsAag21897.t1.cds;Parent=AsAag21897.t1
Asue_scaffold13	AUGUSTUS	CDS	8349396	8349491	.	+	0	ID=AsAag21897.t1.cds;Parent=AsAag21897.t1
Asue_scaffold13	AUGUSTUS	CDS	8349634	8349686	.	+	0	ID=AsAag21897.t1.cds;Parent=AsAag21897.t1
Asue_scaffold13	AUGUSTUS	CDS	8349851	8349982	.	+	1	ID=AsAag21897.t1.cds;Parent=AsAag21897.t1
Asue_scaffold13	AUGUSTUS	CDS	8350090	8350141	.	+	1	ID=AsAag21897.t1.cds;Parent=AsAag21897.t1
Asue_scaffold13	AUGUSTUS	CDS	8350235	8350354	.	+	0	ID=AsAag21897.t1.cds;Parent=AsAag21897.t1
Asue_scaffold13	AUGUSTUS	CDS	8350444	8350582	.	+	0	ID=AsAag21897.t1.cds;Parent=AsAag21897.t1
Asue_scaffold13	AUGUSTUS	CDS	8350679	8350743	.	+	2	ID=AsAag21897.t1.cds;Parent=AsAag21897.t1
Asue_scaffold13	AUGUSTUS	CDS	8351710	8351850	.	+	0	ID=AsAag21897.t1.cds;Parent=AsAag21897.t1
Asue_scaffold13	AUGUSTUS	CDS	8351935	8352029	.	+	0	ID=AsAag21897.t1.cds;Parent=AsAag21897.t1
Asue_scaffold13	AUGUSTUS	CDS	8352237	8352433	.	+	1	ID=AsAag21897.t1.cds;Parent=AsAag21897.t1
Asue_scaffold13	AUGUSTUS	CDS	8352545	8353314	.	+	2	ID=AsAag21897.t1.cds;Parent=AsAag21897.t1
Asue_scaffold13	AUGUSTUS	CDS	8353453	8353533	.	+	0	ID=AsAag21897.t1.cds;Parent=AsAag21897.t1
Asue_scaffold13	AUGUSTUS	CDS	8353631	8353696	.	+	0	ID=AsAag21897.t1.cds;Parent=AsAag21897.t1
Asue_scaffold13	AUGUSTUS	CDS	8353806	8353883	.	+	0	ID=AsAag21897.t1.cds;Parent=AsAag21897.t1
Asue_scaffold13	AUGUSTUS	CDS	8354363	8354593	.	+	0	ID=AsAag21897.t1.cds;Parent=AsAag21897.t1
Asue_scaffold13	AUGUSTUS	CDS	8354789	8354920	.	+	0	ID=AsAag21897.t1.cds;Parent=AsAag21897.t1
Asue_scaffold13	AUGUSTUS	CDS	8355017	8355193	.	+	0	ID=AsAag21897.t1.cds;Parent=AsAag21897.t1
Asue_scaffold13	AUGUSTUS	CDS	8355325	8355510	.	+	0	ID=AsAag21897.t1.cds;Parent=AsAag21897.t1
Asue_scaffold13	AUGUSTUS	CDS	8355768	8356126	.	+	0	ID=AsAag21897.t1.cds;Parent=AsAag21897.t1
Asue_scaffold13	AUGUSTUS	CDS	8356284	8356398	.	+	1	ID=AsAag21897.t1.cds;Parent=AsAag21897.t1
Asue_scaffold13	AUGUSTUS	exon	8347215	8347546	.	+	.	ID=AsAag21897.t1.exon1;Parent=AsAag21897.t1
Asue_scaffold13	AUGUSTUS	exon	8347635	8347781	.	+	.	ID=AsAag21897.t1.exon2;Parent=AsAag21897.t1
Asue_scaffold13	AUGUSTUS	exon	8348124	8348277	.	+	.	ID=AsAag21897.t1.exon3;Parent=AsAag21897.t1
Asue_scaffold13	AUGUSTUS	exon	8348393	8348528	.	+	.	ID=AsAag21897.t1.exon4;Parent=AsAag21897.t1
Asue_scaffold13	AUGUSTUS	exon	8348890	8349035	.	+	.	ID=AsAag21897.t1.exon5;Parent=AsAag21897.t1
Asue_scaffold13	AUGUSTUS	exon	8349396	8349491	.	+	.	ID=AsAag21897.t1.exon6;Parent=AsAag21897.t1
Asue_scaffold13	AUGUSTUS	exon	8349634	8349686	.	+	.	ID=AsAag21897.t1.exon7;Parent=AsAag21897.t1
Asue_scaffold13	AUGUSTUS	exon	8349851	8349982	.	+	.	ID=AsAag21897.t1.exon8;Parent=AsAag21897.t1
Asue_scaffold13	AUGUSTUS	exon	8350090	8350141	.	+	.	ID=AsAag21897.t1.exon9;Parent=AsAag21897.t1
Asue_scaffold13	AUGUSTUS	exon	8350235	8350354	.	+	.	ID=AsAag21897.t1.exon10;Parent=AsAag21897.t1
Asue_scaffold13	AUGUSTUS	exon	8350444	8350582	.	+	.	ID=AsAag21897.t1.exon11;Parent=AsAag21897.t1
Asue_scaffold13	AUGUSTUS	exon	8350679	8350743	.	+	.	ID=AsAag21897.t1.exon12;Parent=AsAag21897.t1
Asue_scaffold13	AUGUSTUS	exon	8351710	8351850	.	+	.	ID=AsAag21897.t1.exon13;Parent=AsAag21897.t1
Asue_scaffold13	AUGUSTUS	exon	8351935	8352029	.	+	.	ID=AsAag21897.t1.exon14;Parent=AsAag21897.t1
Asue_scaffold13	AUGUSTUS	exon	8352237	8352433	.	+	.	ID=AsAag21897.t1.exon15;Parent=AsAag21897.t1
Asue_scaffold13	AUGUSTUS	exon	8352545	8353314	.	+	.	ID=AsAag21897.t1.exon16;Parent=AsAag21897.t1
Asue_scaffold13	AUGUSTUS	exon	8353453	8353533	.	+	.	ID=AsAag21897.t1.exon17;Parent=AsAag21897.t1
Asue_scaffold13	AUGUSTUS	exon	8353631	8353696	.	+	.	ID=AsAag21897.t1.exon18;Parent=AsAag21897.t1
Asue_scaffold13	AUGUSTUS	exon	8353806	8353883	.	+	.	ID=AsAag21897.t1.exon19;Parent=AsAag21897.t1
Asue_scaffold13	AUGUSTUS	exon	8354363	8354593	.	+	.	ID=AsAag21897.t1.exon20;Parent=AsAag21897.t1
Asue_scaffold13	AUGUSTUS	exon	8354789	8354920	.	+	.	ID=AsAag21897.t1.exon21;Parent=AsAag21897.t1
Asue_scaffold13	AUGUSTUS	exon	8355017	8355193	.	+	.	ID=AsAag21897.t1.exon22;Parent=AsAag21897.t1
Asue_scaffold13	AUGUSTUS	exon	8355325	8355510	.	+	.	ID=AsAag21897.t1.exon23;Parent=AsAag21897.t1
Asue_scaffold13	AUGUSTUS	exon	8355768	8356126	.	+	.	ID=AsAag21897.t1.exon24;Parent=AsAag21897.t1
Asue_scaffold13	AUGUSTUS	exon	8356284	8356398	.	+	.	ID=AsAag21897.t1.exon25;Parent=AsAag21897.t1
###
# start gene g21898
# protein sequence = [MALETFLIKLKNAISSKPTSRRPLRSSPPITTTTSSVGVLSFEVARVMTKLLHLTHSLTDSNLLTLRDHSLSLEGLTK
# IVNGDETFHLSLVCAELADSLAHAANSVSRLSHRCTTASLRSFHRLFHEFADMGRDPHGWVMNCKDTEAKNKKIERYVSVTTALYREMEEMTMLENSL
# RKQSSQIGIEFEEEDDFENKKDVMKVIDLQNKIERQKQHVKYLKDRSLWNKSFDTVVLILARSVFTALARLKSVFSSAAATGYMGHTVVXXXXXXXXX
# XXXXMNLVHPSPNDEERDKTASSSAFLEESSRLLKPPETTLGGAGVALHYANLIVVMEKMIKQPQLVGLDARDDLYSMLPASVRSSLRLRLKGVGFTA
# TDGGLATEWKAALGRILRWLLPLAQNMIRWQSERSFEQQHMATAANSQNRVMLVQTLVFADKVKTEAAITELLVGLNYIWRFEREMTAKALFNLQSPP
# TNYS]
# Evidence for and against this transcript:
# % of transcript supported by hints (any source): 60
# CDS exons: 2/2
#      P:   2 
# CDS introns: 1/1
#      P:   1 
# 5'UTR exons and introns: 0/1
# 3'UTR exons and introns: 0/1
# hint groups fully obeyed: 1
#      P:   1 
# incompatible hint groups: 2
#      P:   2 (TRINITY_GG_91_c919_g1_i1,AL8G25920.t1)
# end gene g21898
Asue_scaffold13	AUGUSTUS	gene	8362501	8364266	.	+	.	ID=AsAag21898
Asue_scaffold13	AUGUSTUS	mRNA	8362501	8364266	.	+	.	ID=AsAag21898.t1;Parent=AsAag21898
Asue_scaffold13	AUGUSTUS	CDS	8362554	8363014	.	+	0	ID=AsAag21898.t1.cds;Parent=AsAag21898.t1
Asue_scaffold13	AUGUSTUS	CDS	8363125	8364088	.	+	1	ID=AsAag21898.t1.cds;Parent=AsAag21898.t1
Asue_scaffold13	AUGUSTUS	exon	8362554	8363014	.	+	.	ID=AsAag21898.t1.exon1;Parent=AsAag21898.t1
Asue_scaffold13	AUGUSTUS	exon	8363125	8364088	.	+	.	ID=AsAag21898.t1.exon2;Parent=AsAag21898.t1
###
# start gene g21899
# protein sequence = [MSEMEPKETKPPRKQLRQPPSVPFIWEERPGFPKKNWQPSLATFVPSPPQLPPPVPVPVKLVTSVPFRWEETPGKPLP
# ASSNDPPQLPHPPLETATTXXXXXXXXXXXKQVTSVPFDWEETPGQPYPCFVDTNPPELLDQPLPPPPMYGDVETSSDIFDDASSDSFSSVLSLLATN
# RSVSISGAVAVDEFDDNLNRVTSSMPTSPAYESDDSTSSYMTGASSLVGASFLEKLFPRLLPSEKVKAADSADVQVSTHPLHEEVKLTTESDNMSIGF
# PVRTPQTLGELIMMSRRRSYMRRAVEMRKQNPYKEFTKNGADSCCLFVPGIKMIEGLEWKKYQPRLKLI]
# Evidence for and against this transcript:
# % of transcript supported by hints (any source): 60
# CDS exons: 2/2
#      P:   2 
# CDS introns: 1/1
#      P:   1 
# 5'UTR exons and introns: 0/1
# 3'UTR exons and introns: 0/1
# hint groups fully obeyed: 0
# incompatible hint groups: 1
#      P:   1 (AL8G25930.t1)
# end gene g21899
Asue_scaffold13	AUGUSTUS	gene	8381891	8383257	.	+	.	ID=AsAag21899
Asue_scaffold13	AUGUSTUS	mRNA	8381891	8383257	.	+	.	ID=AsAag21899.t1;Parent=AsAag21899
Asue_scaffold13	AUGUSTUS	CDS	8381964	8382887	.	+	0	ID=AsAag21899.t1.cds;Parent=AsAag21899.t1
Asue_scaffold13	AUGUSTUS	CDS	8383023	8383130	.	+	0	ID=AsAag21899.t1.cds;Parent=AsAag21899.t1
Asue_scaffold13	AUGUSTUS	exon	8381964	8382887	.	+	.	ID=AsAag21899.t1.exon1;Parent=AsAag21899.t1
Asue_scaffold13	AUGUSTUS	exon	8383023	8383130	.	+	.	ID=AsAag21899.t1.exon2;Parent=AsAag21899.t1
###
# start gene g21900
# protein sequence = [MRLIVPLRGVIQGRGGLFVGSLIPCCLFYFLQLYLKRRRPPPSDPTELPRTSSRTNLFSRGNSIGRVRVSSRAVPVAK
# PSDSPYYIGLERVKTDPYDRIKNTDGIIQLGLAESTLCFDLLQRWMSENLMESMMQSDDGEFNISSIAMYKPFEGLLELRVAFADFMSRIMGGNVSFD
# PSNMVITAGGTPAIEVLAFCLADHGNAFLIPTPYYPGFDRDIKFRTGVELIPVHCRSSDNFTVTVSALEQALNQARKRGSKVSGILFSNPSNPVGNIL
# PRETLQDILRFAQEKNIHVISDEIFAGSVYGDKEFVSMAEIAGLGEVDKSRVHIIYGLSKDLSIPGFRAGVIYSFHEDVVNAAKKLMRFSSVPVPVQR
# ILISLLSDVRFIEEYMTAHRQRIRDKHIRFVEGLKQLGIPCAESGGGLYCWVDMSSLLTSYSEKGELDLFEKLLTVAKINATPGTACYCIEPGWFRCC
# FTALADEDIPVIMERIRQLRESSRS]
# Evidence for and against this transcript:
# % of transcript supported by hints (any source): 77.8
# CDS exons: 4/4
#      P:   4 
# CDS introns: 3/3
#      E:   1 
#      P:   3 
# 5'UTR exons and introns: 0/1
# 3'UTR exons and introns: 0/1
# hint groups fully obeyed: 4
#      E:   1 
#      P:   3 
# incompatible hint groups: 4
#      P:   4 (TRINITY_GG_91_c422_g1_i2,AL8G25940.t1)
# end gene g21900
Asue_scaffold13	AUGUSTUS	gene	8383280	8385376	.	-	.	ID=AsAag21900
Asue_scaffold13	AUGUSTUS	mRNA	8383280	8385376	.	-	.	ID=AsAag21900.t1;Parent=AsAag21900
Asue_scaffold13	AUGUSTUS	CDS	8383390	8384239	.	-	1	ID=AsAag21900.t1.cds;Parent=AsAag21900.t1
Asue_scaffold13	AUGUSTUS	CDS	8384338	8384498	.	-	0	ID=AsAag21900.t1.cds;Parent=AsAag21900.t1
Asue_scaffold13	AUGUSTUS	CDS	8384757	8384891	.	-	0	ID=AsAag21900.t1.cds;Parent=AsAag21900.t1
Asue_scaffold13	AUGUSTUS	CDS	8384981	8385322	.	-	0	ID=AsAag21900.t1.cds;Parent=AsAag21900.t1
Asue_scaffold13	AUGUSTUS	exon	8383390	8384239	.	-	.	ID=AsAag21900.t1.exon1;Parent=AsAag21900.t1
Asue_scaffold13	AUGUSTUS	exon	8384338	8384498	.	-	.	ID=AsAag21900.t1.exon2;Parent=AsAag21900.t1
Asue_scaffold13	AUGUSTUS	exon	8384757	8384891	.	-	.	ID=AsAag21900.t1.exon3;Parent=AsAag21900.t1
Asue_scaffold13	AUGUSTUS	exon	8384981	8385322	.	-	.	ID=AsAag21900.t1.exon4;Parent=AsAag21900.t1
###
# start gene g21901
# protein sequence = [MEVGSATKKLQCQRIGCNAMFTDDDNPQGSCQFHASPFFHDGMKEWSCCKQRSHDFSLFLEIPGCKTGKHTTEKPVLA
# KPAPKHPVAAPTSSPNANAASKDSCSRCRQGFFCSDHGSQPKEQIRQTLNTPVQAEEEKIESLAPPIKKVVIDINQPQVCNNKGCGKTFKERDNHETA
# CSYHPGPPVFHDRLKGWKCCDVHVNEFDEFMEIPPCTKGWHSSSPDQAV]
# Evidence for and against this transcript:
# % of transcript supported by hints (any source): 63.6
# CDS exons: 4/5
#      P:   4 
# CDS introns: 3/4
#      E:   3 
#      P:   3 
# 5'UTR exons and introns: 0/1
# 3'UTR exons and introns: 0/1
# hint groups fully obeyed: 3
#      E:   3 
# incompatible hint groups: 1
#      P:   1 (AL8G25950.t1)
# end gene g21901
Asue_scaffold13	AUGUSTUS	gene	8385534	8387646	.	-	.	ID=AsAag21901
Asue_scaffold13	AUGUSTUS	mRNA	8385534	8387646	.	-	.	ID=AsAag21901.t1;Parent=AsAag21901
Asue_scaffold13	AUGUSTUS	CDS	8385777	8385878	.	-	0	ID=AsAag21901.t1.cds;Parent=AsAag21901.t1
Asue_scaffold13	AUGUSTUS	CDS	8385979	8386208	.	-	2	ID=AsAag21901.t1.cds;Parent=AsAag21901.t1
Asue_scaffold13	AUGUSTUS	CDS	8386300	8386454	.	-	1	ID=AsAag21901.t1.cds;Parent=AsAag21901.t1
Asue_scaffold13	AUGUSTUS	CDS	8386563	8386645	.	-	0	ID=AsAag21901.t1.cds;Parent=AsAag21901.t1
Asue_scaffold13	AUGUSTUS	CDS	8387503	8387610	.	-	0	ID=AsAag21901.t1.cds;Parent=AsAag21901.t1
Asue_scaffold13	AUGUSTUS	exon	8385777	8385878	.	-	.	ID=AsAag21901.t1.exon1;Parent=AsAag21901.t1
Asue_scaffold13	AUGUSTUS	exon	8385979	8386208	.	-	.	ID=AsAag21901.t1.exon2;Parent=AsAag21901.t1
Asue_scaffold13	AUGUSTUS	exon	8386300	8386454	.	-	.	ID=AsAag21901.t1.exon3;Parent=AsAag21901.t1
Asue_scaffold13	AUGUSTUS	exon	8386563	8386645	.	-	.	ID=AsAag21901.t1.exon4;Parent=AsAag21901.t1
Asue_scaffold13	AUGUSTUS	exon	8387503	8387610	.	-	.	ID=AsAag21901.t1.exon5;Parent=AsAag21901.t1
###
# start gene g21902
# protein sequence = [MATRFAVIGFTFLLLLGTSLSARSDEETRERFYGNVVNSTAPGNGEGSIAKMFDRVLEKEFSENDSPEGSDGASFNSS
# VADQQAEIETVAKVTHEKGKRNDTQENNGTRPFQLQDVFSLENEDSDDMTLIDKKNNVFVMSNKKSKYPILQVDLRLISDLVVIIVFAAIGGIVFSCL
# GQPVIVGYLLAGSIIGPGGLKFISEMVQVETVAQFGVVFLLFALGLEFSMTKLKVVGPVAVLGGLLQIVLLMFLCGVTALLCGARLSEGIFVGAFLSM
# SSTAVVVKFLVERNSTSSLHGQVTIGILIFQDCVVGLLFALLPVLGGNSGLLQGIISMGKLLLILSIYLTVASLLTWSFVPRFLKLMIQLSSQTNELY
# QLAAVAFCLLSAWCSDKLGLSLELGSFVAGVMLSTTEFAQHTLEQVEPIRNLFAALFLSSIGMLINVHFLWNHVDILLASVILVIVIKTAIAAVVVKA
# FRYNMRISFHVGVLLAQIGEFAFVLLSRASNLHVIEGKMYLLLLGTTALSLVTTPLLFKLIPSAMNLGVLLRWFPSENSAPNESLQEKASLIEVHNRT
# K]
# Evidence for and against this transcript:
# % of transcript supported by hints (any source): 95.1
# CDS exons: 20/20
#      P:  20 
# CDS introns: 19/19
#      E:  17 
#      P:  19 
# 5'UTR exons and introns: 0/1
# 3'UTR exons and introns: 0/1
# hint groups fully obeyed: 37
#      E:  17 
#      P:  20 
# incompatible hint groups: 22
#      P:  22 (TRINITY_GG_91_c654_g1_i1)
# end gene g21902
Asue_scaffold13	AUGUSTUS	gene	8392788	8397266	.	-	.	ID=AsAag21902
Asue_scaffold13	AUGUSTUS	mRNA	8392788	8397266	.	-	.	ID=AsAag21902.t1;Parent=AsAag21902
Asue_scaffold13	AUGUSTUS	CDS	8393088	8393138	.	-	0	ID=AsAag21902.t1.cds;Parent=AsAag21902.t1
Asue_scaffold13	AUGUSTUS	CDS	8393288	8393383	.	-	0	ID=AsAag21902.t1.cds;Parent=AsAag21902.t1
Asue_scaffold13	AUGUSTUS	CDS	8393487	8393531	.	-	0	ID=AsAag21902.t1.cds;Parent=AsAag21902.t1
Asue_scaffold13	AUGUSTUS	CDS	8393627	8393704	.	-	0	ID=AsAag21902.t1.cds;Parent=AsAag21902.t1
Asue_scaffold13	AUGUSTUS	CDS	8393802	8393990	.	-	0	ID=AsAag21902.t1.cds;Parent=AsAag21902.t1
Asue_scaffold13	AUGUSTUS	CDS	8394087	8394182	.	-	0	ID=AsAag21902.t1.cds;Parent=AsAag21902.t1
Asue_scaffold13	AUGUSTUS	CDS	8394416	8394469	.	-	0	ID=AsAag21902.t1.cds;Parent=AsAag21902.t1
Asue_scaffold13	AUGUSTUS	CDS	8394575	8394671	.	-	1	ID=AsAag21902.t1.cds;Parent=AsAag21902.t1
Asue_scaffold13	AUGUSTUS	CDS	8394765	8394853	.	-	0	ID=AsAag21902.t1.cds;Parent=AsAag21902.t1
Asue_scaffold13	AUGUSTUS	CDS	8394941	8395018	.	-	0	ID=AsAag21902.t1.cds;Parent=AsAag21902.t1
Asue_scaffold13	AUGUSTUS	CDS	8395124	8395192	.	-	0	ID=AsAag21902.t1.cds;Parent=AsAag21902.t1
Asue_scaffold13	AUGUSTUS	CDS	8395275	8395358	.	-	0	ID=AsAag21902.t1.cds;Parent=AsAag21902.t1
Asue_scaffold13	AUGUSTUS	CDS	8395456	8395527	.	-	0	ID=AsAag21902.t1.cds;Parent=AsAag21902.t1
Asue_scaffold13	AUGUSTUS	CDS	8395985	8396059	.	-	0	ID=AsAag21902.t1.cds;Parent=AsAag21902.t1
Asue_scaffold13	AUGUSTUS	CDS	8396182	8396257	.	-	1	ID=AsAag21902.t1.cds;Parent=AsAag21902.t1
Asue_scaffold13	AUGUSTUS	CDS	8396351	8396412	.	-	0	ID=AsAag21902.t1.cds;Parent=AsAag21902.t1
Asue_scaffold13	AUGUSTUS	CDS	8396501	8396582	.	-	1	ID=AsAag21902.t1.cds;Parent=AsAag21902.t1
Asue_scaffold13	AUGUSTUS	CDS	8396677	8396744	.	-	0	ID=AsAag21902.t1.cds;Parent=AsAag21902.t1
Asue_scaffold13	AUGUSTUS	CDS	8396826	8396869	.	-	2	ID=AsAag21902.t1.cds;Parent=AsAag21902.t1
Asue_scaffold13	AUGUSTUS	CDS	8397007	8397211	.	-	0	ID=AsAag21902.t1.cds;Parent=AsAag21902.t1
Asue_scaffold13	AUGUSTUS	exon	8393088	8393138	.	-	.	ID=AsAag21902.t1.exon1;Parent=AsAag21902.t1
Asue_scaffold13	AUGUSTUS	exon	8393288	8393383	.	-	.	ID=AsAag21902.t1.exon2;Parent=AsAag21902.t1
Asue_scaffold13	AUGUSTUS	exon	8393487	8393531	.	-	.	ID=AsAag21902.t1.exon3;Parent=AsAag21902.t1
Asue_scaffold13	AUGUSTUS	exon	8393627	8393704	.	-	.	ID=AsAag21902.t1.exon4;Parent=AsAag21902.t1
Asue_scaffold13	AUGUSTUS	exon	8393802	8393990	.	-	.	ID=AsAag21902.t1.exon5;Parent=AsAag21902.t1
Asue_scaffold13	AUGUSTUS	exon	8394087	8394182	.	-	.	ID=AsAag21902.t1.exon6;Parent=AsAag21902.t1
Asue_scaffold13	AUGUSTUS	exon	8394416	8394469	.	-	.	ID=AsAag21902.t1.exon7;Parent=AsAag21902.t1
Asue_scaffold13	AUGUSTUS	exon	8394575	8394671	.	-	.	ID=AsAag21902.t1.exon8;Parent=AsAag21902.t1
Asue_scaffold13	AUGUSTUS	exon	8394765	8394853	.	-	.	ID=AsAag21902.t1.exon9;Parent=AsAag21902.t1
Asue_scaffold13	AUGUSTUS	exon	8394941	8395018	.	-	.	ID=AsAag21902.t1.exon10;Parent=AsAag21902.t1
Asue_scaffold13	AUGUSTUS	exon	8395124	8395192	.	-	.	ID=AsAag21902.t1.exon11;Parent=AsAag21902.t1
Asue_scaffold13	AUGUSTUS	exon	8395275	8395358	.	-	.	ID=AsAag21902.t1.exon12;Parent=AsAag21902.t1
Asue_scaffold13	AUGUSTUS	exon	8395456	8395527	.	-	.	ID=AsAag21902.t1.exon13;Parent=AsAag21902.t1
Asue_scaffold13	AUGUSTUS	exon	8395985	8396059	.	-	.	ID=AsAag21902.t1.exon14;Parent=AsAag21902.t1
Asue_scaffold13	AUGUSTUS	exon	8396182	8396257	.	-	.	ID=AsAag21902.t1.exon15;Parent=AsAag21902.t1
Asue_scaffold13	AUGUSTUS	exon	8396351	8396412	.	-	.	ID=AsAag21902.t1.exon16;Parent=AsAag21902.t1
Asue_scaffold13	AUGUSTUS	exon	8396501	8396582	.	-	.	ID=AsAag21902.t1.exon17;Parent=AsAag21902.t1
Asue_scaffold13	AUGUSTUS	exon	8396677	8396744	.	-	.	ID=AsAag21902.t1.exon18;Parent=AsAag21902.t1
Asue_scaffold13	AUGUSTUS	exon	8396826	8396869	.	-	.	ID=AsAag21902.t1.exon19;Parent=AsAag21902.t1
Asue_scaffold13	AUGUSTUS	exon	8397007	8397211	.	-	.	ID=AsAag21902.t1.exon20;Parent=AsAag21902.t1
###
# start gene g21903
# protein sequence = [MAIIATTFGTGLSYAGQLPFKRVTAGEVGRKRQRMVVVRAEGGGGGINPEIRKNEEKVVDSVVVTELSKNITPYCRCW
# RSGTFPLCDGSHVKHNKANGDNVGPLLLKKQ]
# Evidence for and against this transcript:
# % of transcript supported by hints (any source): 60
# CDS exons: 2/2
#      P:   2 
# CDS introns: 1/1
#      E:   1 
#      P:   1 
# 5'UTR exons and introns: 0/1
# 3'UTR exons and introns: 0/1
# hint groups fully obeyed: 1
#      E:   1 
# incompatible hint groups: 1
#      P:   1 (AL8G25980.t1)
# end gene g21903
Asue_scaffold13	AUGUSTUS	gene	8400001	8400657	.	+	.	ID=AsAag21903
Asue_scaffold13	AUGUSTUS	mRNA	8400001	8400657	.	+	.	ID=AsAag21903.t1;Parent=AsAag21903
Asue_scaffold13	AUGUSTUS	CDS	8400052	8400278	.	+	0	ID=AsAag21903.t1.cds;Parent=AsAag21903.t1
Asue_scaffold13	AUGUSTUS	CDS	8400477	8400579	.	+	1	ID=AsAag21903.t1.cds;Parent=AsAag21903.t1
Asue_scaffold13	AUGUSTUS	exon	8400052	8400278	.	+	.	ID=AsAag21903.t1.exon1;Parent=AsAag21903.t1
Asue_scaffold13	AUGUSTUS	exon	8400477	8400579	.	+	.	ID=AsAag21903.t1.exon2;Parent=AsAag21903.t1
###
# start gene g21904
# protein sequence = [MPISYTQSSESEPSEDMSWARADGNWGIPRYCFCGTYVKLVVCTTGNNQGRKEYKCPNYEDGGEHLQKWWDDAVNEEF
# SVVHNKFETQKESIHHAYQNPMLESLRESVRIMRAQLDDLEKRLEEKETQINKLRDLLAKW]
# Evidence for and against this transcript:
# % of transcript supported by hints (any source): 28.6
# CDS exons: 0/2
# CDS introns: 1/1
#      E:   1 
# 5'UTR exons and introns: 1/3
#      E:   1 
# 3'UTR exons and introns: 0/1
# hint groups fully obeyed: 2
#      E:   2 
# incompatible hint groups: 0
# end gene g21904
Asue_scaffold13	AUGUSTUS	gene	8405021	8405886	.	+	.	ID=AsAag21904
Asue_scaffold13	AUGUSTUS	mRNA	8405021	8405886	.	+	.	ID=AsAag21904.t1;Parent=AsAag21904
Asue_scaffold13	AUGUSTUS	CDS	8405345	8405524	.	+	0	ID=AsAag21904.t1.cds;Parent=AsAag21904.t1
Asue_scaffold13	AUGUSTUS	CDS	8405606	8405845	.	+	0	ID=AsAag21904.t1.cds;Parent=AsAag21904.t1
Asue_scaffold13	AUGUSTUS	exon	8405345	8405524	.	+	.	ID=AsAag21904.t1.exon1;Parent=AsAag21904.t1
Asue_scaffold13	AUGUSTUS	exon	8405606	8405845	.	+	.	ID=AsAag21904.t1.exon2;Parent=AsAag21904.t1
###
# start gene g21905
# protein sequence = [MARVRDGEGVYESTERRPAEPADASVEPGRETADPDASMVKPGSETVGMQTEPTEEAVVDASESQPGNETVELERNDA
# EGQAAVADSDIQLGKESPIEPSTGAVEAAEEELVGASEEEEETDTAQDTYEEEDDAAGNAGEEDEHGDVGTGKDGIEAEEDVGIEEEAAAKDGIEEEA
# AEASKDVAGITADDDSGNDDDEDDSQPLPPEKMCLDSSEYTKGCKIGTRCNVTETVKLIEKEFKDEAIWFRTKLKEKRSWKGADKKKLVVLYFLCKIL
# KASSKSDGNIVSFLLRIVDDLDACETYPWGRYSFSECMKGIRNMMKNLNGSVKPKAQPSFSGFIVPLEDIDSILVPDQYEKSLLAGIIEDNVDDGLGE
# IDIIVDSWRERLVEKKKKIWWEGMYQLDQASREIGNKFLENEDPEQEVHEKESSDIANLVASINSLTEVVNNGFQAFNEKFSDMENRVKTLELSLASQ
# VPVFTPYESPMETQYGTRTDFEGGQPSQTMDLVLYNSISPTVPEQGECRSFLVISRTFKMD]
# Evidence for and against this transcript:
# % of transcript supported by hints (any source): 11.1
# CDS exons: 1/4
#      P:   1 
# CDS introns: 0/3
# 5'UTR exons and introns: 0/1
# 3'UTR exons and introns: 0/1
# hint groups fully obeyed: 0
# incompatible hint groups: 1
#      P:   1 (TRINITY_GG_91_c2619_g1_i1)
# end gene g21905
Asue_scaffold13	AUGUSTUS	gene	8406221	8408896	.	-	.	ID=AsAag21905
Asue_scaffold13	AUGUSTUS	mRNA	8406221	8408896	.	-	.	ID=AsAag21905.t1;Parent=AsAag21905
Asue_scaffold13	AUGUSTUS	CDS	8406378	8406947	.	-	0	ID=AsAag21905.t1.cds;Parent=AsAag21905.t1
Asue_scaffold13	AUGUSTUS	CDS	8407277	8407560	.	-	2	ID=AsAag21905.t1.cds;Parent=AsAag21905.t1
Asue_scaffold13	AUGUSTUS	CDS	8407843	8408209	.	-	0	ID=AsAag21905.t1.cds;Parent=AsAag21905.t1
Asue_scaffold13	AUGUSTUS	CDS	8408471	8408845	.	-	0	ID=AsAag21905.t1.cds;Parent=AsAag21905.t1
Asue_scaffold13	AUGUSTUS	exon	8406378	8406947	.	-	.	ID=AsAag21905.t1.exon1;Parent=AsAag21905.t1
Asue_scaffold13	AUGUSTUS	exon	8407277	8407560	.	-	.	ID=AsAag21905.t1.exon2;Parent=AsAag21905.t1
Asue_scaffold13	AUGUSTUS	exon	8407843	8408209	.	-	.	ID=AsAag21905.t1.exon3;Parent=AsAag21905.t1
Asue_scaffold13	AUGUSTUS	exon	8408471	8408845	.	-	.	ID=AsAag21905.t1.exon4;Parent=AsAag21905.t1
###
# start gene g21906
# protein sequence = [MGKSSKSLLGSPSQGKNFGSRHPSIPTESLTNDSDRFGFVTIASIKLKTDSLKDALDSLKEDVDSLKATVNSVKSTLD
# LLLTREDFLALFTAFKEPAKKPASVKNNVIPVIQNSPSSEGHKKSDEGEEPAHKKAKADTNTCKKESSSNVSSKESDVLEKETLNRTLPPCSSSFTKT
# AEVGERVLFIPKQGGRYDGGTIFVKGYDSSLGENDIARALLEHFSPCGMISKIYFQTNETGAVILRHVFIEMLHGTEDALKLNGSDMGGCNLEVHNAK
# DREEYYINREASGRYIQNRRHLRLDRLKFTREKPPVYGIVSSSKINK]
# Evidence for and against this transcript:
# % of transcript supported by hints (any source): 0
# CDS exons: 0/8
# CDS introns: 0/7
# 5'UTR exons and introns: 0/1
# 3'UTR exons and introns: 0/1
# hint groups fully obeyed: 0
# incompatible hint groups: 0
# end gene g21906
Asue_scaffold13	AUGUSTUS	gene	8409431	8411794	.	+	.	ID=AsAag21906
Asue_scaffold13	AUGUSTUS	mRNA	8409431	8411794	.	+	.	ID=AsAag21906.t1;Parent=AsAag21906
Asue_scaffold13	AUGUSTUS	CDS	8409502	8409624	.	+	0	ID=AsAag21906.t1.cds;Parent=AsAag21906.t1
Asue_scaffold13	AUGUSTUS	CDS	8409990	8410148	.	+	0	ID=AsAag21906.t1.cds;Parent=AsAag21906.t1
Asue_scaffold13	AUGUSTUS	CDS	8410281	8410361	.	+	0	ID=AsAag21906.t1.cds;Parent=AsAag21906.t1
Asue_scaffold13	AUGUSTUS	CDS	8410551	8410586	.	+	0	ID=AsAag21906.t1.cds;Parent=AsAag21906.t1
Asue_scaffold13	AUGUSTUS	CDS	8410671	8410846	.	+	0	ID=AsAag21906.t1.cds;Parent=AsAag21906.t1
Asue_scaffold13	AUGUSTUS	CDS	8410944	8411093	.	+	1	ID=AsAag21906.t1.cds;Parent=AsAag21906.t1
Asue_scaffold13	AUGUSTUS	CDS	8411170	8411358	.	+	1	ID=AsAag21906.t1.cds;Parent=AsAag21906.t1
Asue_scaffold13	AUGUSTUS	CDS	8411445	8411496	.	+	1	ID=AsAag21906.t1.cds;Parent=AsAag21906.t1
Asue_scaffold13	AUGUSTUS	exon	8409502	8409624	.	+	.	ID=AsAag21906.t1.exon1;Parent=AsAag21906.t1
Asue_scaffold13	AUGUSTUS	exon	8409990	8410148	.	+	.	ID=AsAag21906.t1.exon2;Parent=AsAag21906.t1
Asue_scaffold13	AUGUSTUS	exon	8410281	8410361	.	+	.	ID=AsAag21906.t1.exon3;Parent=AsAag21906.t1
Asue_scaffold13	AUGUSTUS	exon	8410551	8410586	.	+	.	ID=AsAag21906.t1.exon4;Parent=AsAag21906.t1
Asue_scaffold13	AUGUSTUS	exon	8410671	8410846	.	+	.	ID=AsAag21906.t1.exon5;Parent=AsAag21906.t1
Asue_scaffold13	AUGUSTUS	exon	8410944	8411093	.	+	.	ID=AsAag21906.t1.exon6;Parent=AsAag21906.t1
Asue_scaffold13	AUGUSTUS	exon	8411170	8411358	.	+	.	ID=AsAag21906.t1.exon7;Parent=AsAag21906.t1
Asue_scaffold13	AUGUSTUS	exon	8411445	8411496	.	+	.	ID=AsAag21906.t1.exon8;Parent=AsAag21906.t1
###
# start gene g21907
# protein sequence = [MSWYRRTKLVFDSLRRNINPKILPRSHLPSRINPIGSSGFSSISSRQVGLRSWTSLGQNTNRIAYNPFLSVPKRNYYV
# DRYQVRHFKPRGPTRWFQNPRAVFTVVIVGSVAVITLYVGNLETVPYTKRTHFILLSKPMEKLLGETQFEQIKKTYKGKILPAIHPESIRVRLIAKEV
# IDALQRGLSNERVWSDLGYASTESSLGGGDKGVKEMERAMSGEDTMTDMKWSKQDQVLDDEWIQQSRKKDSKAHAASSHLEGISWEVLVVNEPIVNAF
# CLPAGKIVVFTGLLDIFKSDAEVATVIGHEVGHAVARHVAEGITKNLWFAVLQLVLYQFVMPDLVNTMSALFLRLPFSRKMEIEADYIGLLLLASAGY
# DPRVAPKVYEKLGQLGGNVLADYLSTHPSGKKRAQLLAQANVMEEALMIYREVQSGRRAIEGFL]
# Evidence for and against this transcript:
# % of transcript supported by hints (any source): 71.4
# CDS exons: 3/3
#      P:   3 
# CDS introns: 2/2
#      E:   2 
#      P:   2 
# 5'UTR exons and introns: 0/1
# 3'UTR exons and introns: 0/1
# hint groups fully obeyed: 4
#      E:   2 
#      P:   2 
# incompatible hint groups: 3
#      P:   3 (TRINITY_GG_91_c260_g1_i1,AL8G26010.t1)
# end gene g21907
Asue_scaffold13	AUGUSTUS	gene	8418621	8420833	.	+	.	ID=AsAag21907
Asue_scaffold13	AUGUSTUS	mRNA	8418621	8420833	.	+	.	ID=AsAag21907.t1;Parent=AsAag21907
Asue_scaffold13	AUGUSTUS	CDS	8418700	8419611	.	+	0	ID=AsAag21907.t1.cds;Parent=AsAag21907.t1
Asue_scaffold13	AUGUSTUS	CDS	8419735	8419883	.	+	0	ID=AsAag21907.t1.cds;Parent=AsAag21907.t1
Asue_scaffold13	AUGUSTUS	CDS	8420422	8420671	.	+	1	ID=AsAag21907.t1.cds;Parent=AsAag21907.t1
Asue_scaffold13	AUGUSTUS	exon	8418700	8419611	.	+	.	ID=AsAag21907.t1.exon1;Parent=AsAag21907.t1
Asue_scaffold13	AUGUSTUS	exon	8419735	8419883	.	+	.	ID=AsAag21907.t1.exon2;Parent=AsAag21907.t1
Asue_scaffold13	AUGUSTUS	exon	8420422	8420671	.	+	.	ID=AsAag21907.t1.exon3;Parent=AsAag21907.t1
###
# start gene g21908
# protein sequence = [MVLFKDKLCNARQISRRRSSDILSAVDQAVADGVQVLSISLGGGISTYSRDSLSIATFGAMEMGVFVSCSAGNGGPDP
# ISLTNVSPWITTVGASTMDRDFPATVKLGTMRTFKGVSLYKGRTVLSKNKQYPLVYLGRNASSPDPTSFCLDGALDRRHVAGKIVICDRGVTPRVQKG
# QVVKRAGGIGMVLTNTATNGEELVADSHLLPAVAVGEKEGKLIKQYAMTSRKATASLEILGTRIGIKPSPVVAAFSSRGPNFLSLEIXXXXXXXXXXX
# XXXXXXXXXXXXXXXXXXXXXXXXXXXXXXXXXXXXXXXXXXXXXXXXXXXXXXXXXXXXXXAYVHDNTLKPLTDASGAAPSSPYDHGAGHIDPLKAI
# DPGLVYDIGPQEYFEFLCTQDLSPSQLKVFTKHSNRTCKHTLAKNPGNLNYPAISALFPENTHVKAMTLRRTVTNVGPHISSYKVSVSPFKGASVTVQ
# PKTLNFTSKHQKLSYTVTFRTTMRMKRPEFGGLVWRSSTHKVRSPVIITWLPPV]
# Evidence for and against this transcript:
# % of transcript supported by hints (any source): 20
# CDS exons: 1/2
#      P:   1 
# CDS introns: 0/1
# 5'UTR exons and introns: 0/1
# 3'UTR exons and introns: 0/1
# hint groups fully obeyed: 0
# incompatible hint groups: 2
#      P:   2 (TRINITY_GG_91_c1399_g1_i1,TRINITY_GG_91_c1449_g1_i1)
# end gene g21908
Asue_scaffold13	AUGUSTUS	gene	8421961	8424509	.	+	.	ID=AsAag21908
Asue_scaffold13	AUGUSTUS	mRNA	8421961	8424509	.	+	.	ID=AsAag21908.t1;Parent=AsAag21908
Asue_scaffold13	AUGUSTUS	CDS	8422210	8422265	.	+	0	ID=AsAag21908.t1.cds;Parent=AsAag21908.t1
Asue_scaffold13	AUGUSTUS	CDS	8422870	8424388	.	+	1	ID=AsAag21908.t1.cds;Parent=AsAag21908.t1
Asue_scaffold13	AUGUSTUS	exon	8422210	8422265	.	+	.	ID=AsAag21908.t1.exon1;Parent=AsAag21908.t1
Asue_scaffold13	AUGUSTUS	exon	8422870	8424388	.	+	.	ID=AsAag21908.t1.exon2;Parent=AsAag21908.t1
###
# start gene g21909
# protein sequence = [MTEIYRTISTGRGDDVSPTKCRERRRRRIEMRRQAAVFGDPSSSRNRDRTDMEVYSRFDVPLRKQARRSEIGGLPADI
# GGFIAPPTSSCQISEAPVRKGEELEDEPLYGIVSVMGRSRNMEDAVTVKPNLSKPEVNRKRPVHFFSVYDGHGGSQVSTLCSTTMHTLVKEELEQNLE
# EEGVGSENDVVGKKWRGVMKRSFKRMDEMATSTCVCGTSVPLCNCDPREAAISGSTAVVAVLTQDHIVVANTGDSRAVLCRSGMAIPLSNDHKPDRPD
# ERARIEAAGGRVLVVDGARVEGILATSRAIGDRYLKPMVAWEPEVTCMRREAGDDCLVLASDGLWDVLSSQLACDIARFCLREETPSSLDLNRMAQED
# DNDGEQNPSRSVLAATLLTRLALGRQSSDNISVIVIDLKNKT]
# Evidence for and against this transcript:
# % of transcript supported by hints (any source): 77.8
# CDS exons: 4/4
#      P:   4 
# CDS introns: 3/3
#      P:   3 
# 5'UTR exons and introns: 0/1
# 3'UTR exons and introns: 0/1
# hint groups fully obeyed: 0
# incompatible hint groups: 1
#      P:   1 (AL8G26050.t1)
# end gene g21909
Asue_scaffold13	AUGUSTUS	gene	8439771	8442207	.	+	.	ID=AsAag21909
Asue_scaffold13	AUGUSTUS	mRNA	8439771	8442207	.	+	.	ID=AsAag21909.t1;Parent=AsAag21909
Asue_scaffold13	AUGUSTUS	CDS	8439791	8440252	.	+	0	ID=AsAag21909.t1.cds;Parent=AsAag21909.t1
Asue_scaffold13	AUGUSTUS	CDS	8440326	8440670	.	+	0	ID=AsAag21909.t1.cds;Parent=AsAag21909.t1
Asue_scaffold13	AUGUSTUS	CDS	8440737	8440842	.	+	0	ID=AsAag21909.t1.cds;Parent=AsAag21909.t1
Asue_scaffold13	AUGUSTUS	CDS	8441469	8441800	.	+	2	ID=AsAag21909.t1.cds;Parent=AsAag21909.t1
Asue_scaffold13	AUGUSTUS	exon	8439791	8440252	.	+	.	ID=AsAag21909.t1.exon1;Parent=AsAag21909.t1
Asue_scaffold13	AUGUSTUS	exon	8440326	8440670	.	+	.	ID=AsAag21909.t1.exon2;Parent=AsAag21909.t1
Asue_scaffold13	AUGUSTUS	exon	8440737	8440842	.	+	.	ID=AsAag21909.t1.exon3;Parent=AsAag21909.t1
Asue_scaffold13	AUGUSTUS	exon	8441469	8441800	.	+	.	ID=AsAag21909.t1.exon4;Parent=AsAag21909.t1
###
# start gene g21910
# protein sequence = [MPSRTLPSPAPVNSPFSSSVASHHERTTTRIFPPLAAVVKVASESDEVNVVEDGSVVEEVESVVTNTTGYDESNFGFT
# DQSPVPLSSPEMVAQAPMASPETVVSVSPEMGEKVSVMEVGNVVKSKDWWWKQEGNVGRGKGKEYVMQWIGSEVKKERPGGDWIAETAEGGKKVEKKK
# SSKKLEWWLSXXXXXXXXXXXXXXXVREWWKDEYRKELAKXXXXXXXXXTLESEFYSDDMDDCRDKRRRRCTKLTCGTDNNNDMEKMMHRETERQRRQ
# EMXXXXXXXXXXXXXXXIKGKRSTSDQVNEAVNYIKYLQRKIKELSVRRDELMVLSRGSFLSSSNDDSKEEVEMMSRKNHVVVRQCLVGVEIVFSSRC
# CGGQPRFSSVLQVLSEHGLCLLNSISSIVDDRLIYTIQAEVNDMALMIDLAELEKRLIRMK]
# Evidence for and against this transcript:
# % of transcript supported by hints (any source): 45.5
# CDS exons: 3/5
#      P:   3 
# CDS introns: 2/4
#      P:   2 
# 5'UTR exons and introns: 0/1
# 3'UTR exons and introns: 0/1
# hint groups fully obeyed: 0
# incompatible hint groups: 4
#      P:   4 (TRINITY_GG_91_c2168_g1_i1,TRINITY_GG_91_c2550_g1_i1,AL8G26070.t1,TRINITY_GG_91_c2222_g1_i1)
# end gene g21910
Asue_scaffold13	AUGUSTUS	gene	8445371	8450760	.	+	.	ID=AsAag21910
Asue_scaffold13	AUGUSTUS	mRNA	8445371	8450760	.	+	.	ID=AsAag21910.t1;Parent=AsAag21910
Asue_scaffold13	AUGUSTUS	CDS	8445433	8445547	.	+	0	ID=AsAag21910.t1.cds;Parent=AsAag21910.t1
Asue_scaffold13	AUGUSTUS	CDS	8446172	8446761	.	+	2	ID=AsAag21910.t1.cds;Parent=AsAag21910.t1
Asue_scaffold13	AUGUSTUS	CDS	8448808	8448981	.	+	0	ID=AsAag21910.t1.cds;Parent=AsAag21910.t1
Asue_scaffold13	AUGUSTUS	CDS	8449211	8449567	.	+	0	ID=AsAag21910.t1.cds;Parent=AsAag21910.t1
Asue_scaffold13	AUGUSTUS	CDS	8450390	8450455	.	+	0	ID=AsAag21910.t1.cds;Parent=AsAag21910.t1
Asue_scaffold13	AUGUSTUS	exon	8445433	8445547	.	+	.	ID=AsAag21910.t1.exon1;Parent=AsAag21910.t1
Asue_scaffold13	AUGUSTUS	exon	8446172	8446761	.	+	.	ID=AsAag21910.t1.exon2;Parent=AsAag21910.t1
Asue_scaffold13	AUGUSTUS	exon	8448808	8448981	.	+	.	ID=AsAag21910.t1.exon3;Parent=AsAag21910.t1
Asue_scaffold13	AUGUSTUS	exon	8449211	8449567	.	+	.	ID=AsAag21910.t1.exon4;Parent=AsAag21910.t1
Asue_scaffold13	AUGUSTUS	exon	8450390	8450455	.	+	.	ID=AsAag21910.t1.exon5;Parent=AsAag21910.t1
###
# start gene g21911
# protein sequence = [MNPTNNPKKTRHQSHMPQERDETKKEKKLLHRNIERQRRQEMAILFASLRSQLPLKYIKGKRAMSDHVNGAISFIKDT
# QARIKDLSSRRDELMREIGDPTSQTGSGSGSGSSRSEPASVMVQQCVSGFEVVVSSSASGLEAWPLSRVLEVLHEQGLEVISSLTARVNERLMYTIQV
# EVNSFDCFDLAWLQQKLIEELEYFPRPGTEKI]
# Evidence for and against this transcript:
# % of transcript supported by hints (any source): 0
# CDS exons: 0/3
# CDS introns: 0/2
# 5'UTR exons and introns: 0/1
# 3'UTR exons and introns: 0/1
# hint groups fully obeyed: 0
# incompatible hint groups: 0
# end gene g21911
Asue_scaffold13	AUGUSTUS	gene	8454291	8455629	.	+	.	ID=AsAag21911
Asue_scaffold13	AUGUSTUS	mRNA	8454291	8455629	.	+	.	ID=AsAag21911.t1;Parent=AsAag21911
Asue_scaffold13	AUGUSTUS	CDS	8454516	8454692	.	+	0	ID=AsAag21911.t1.cds;Parent=AsAag21911.t1
Asue_scaffold13	AUGUSTUS	CDS	8454807	8455160	.	+	0	ID=AsAag21911.t1.cds;Parent=AsAag21911.t1
Asue_scaffold13	AUGUSTUS	CDS	8455273	8455368	.	+	0	ID=AsAag21911.t1.cds;Parent=AsAag21911.t1
Asue_scaffold13	AUGUSTUS	exon	8454516	8454692	.	+	.	ID=AsAag21911.t1.exon1;Parent=AsAag21911.t1
Asue_scaffold13	AUGUSTUS	exon	8454807	8455160	.	+	.	ID=AsAag21911.t1.exon2;Parent=AsAag21911.t1
Asue_scaffold13	AUGUSTUS	exon	8455273	8455368	.	+	.	ID=AsAag21911.t1.exon3;Parent=AsAag21911.t1
###
# start gene g21912
# protein sequence = [MGETTKGDATKPSPNQISSPKDSSLDHQAPNPSLLHHHHHHHQSFLPSPIFIPTVSSPGAPVIPKRPRFSTSGGLSPP
# QWKALPSPSTVPTASTISSSPTPSTAVVTASSTETAGSSPPGQEATNSEKQQQQPKAESFQHKFRKGKYVSPVWKPNEMLWLARAWRAQYQNQXXXXX
# XXXXXXEGRGKTRAEKDREVAEYLNRHGINRDSKIAGTKWDNMLGEFRKVYEWEKCGDQDKYGKSYFRLSPYERKQHRLPASFDEEVYQELALFMGPR
# VRAPTINRGGGGGATVTVASTPPSVEALPPPLYPALMTSRDEYDIENNPISSIGRGKRLALSLLGDDHLQYPYSHNIARGSDLRRIGKIRLTWEESVN
# LWAEEGDVDYGRIRVSGSSFLNADELTYLDDSMVACKMESFEDGPLKGFSLDKFISGQHLKVFGRQMSTSSSAPSPSAIPTLEFQDPSEHFLSKLRVP
# AGNIPSLFELARYLQEPPPENLRFPLRPDVYKDLPPGKELFFSISSTELLDCRAITYDVIGPIMSRLNPNTGFVISSKDSLISLWDDCVNRMVSKFCE
# MVILRKSDSSSCIENVQDQWPNVMGFVKGFGLWRGEETDKVREGAADPSSLLVEKILWSYNDLPYILGYHAIGFTVTFCALSLSSQDQVICTDLYSFN
# VSSLSDRIKALVPCYRLASLLPSLADRCTTRPLCYNDFERIDHGDYVTEVTPNTVTKYYSSKRKWMGVKGIYDFLDQRVPHAEHLDRASEKDLSLSFK
# PRGIRVKPQNIDQLIDSLMCVTKALVALHDLSFMHRDMGWHNVIRSTATITTTTDTDWFVCGFDAAVEAPQLNPHRPVAKAVMEEEEERGRHAPEMER
# GLHAVKVDVWGVGYMIKTCGLSNVPKILRDLQGKCLEPNQENRPTAADCFHHLLQVQSASTSSY]
# Evidence for and against this transcript:
# % of transcript supported by hints (any source): 0
# CDS exons: 0/4
# CDS introns: 0/3
# 5'UTR exons and introns: 0/1
# 3'UTR exons and introns: 0/1
# hint groups fully obeyed: 0
# incompatible hint groups: 0
# end gene g21912
Asue_scaffold13	AUGUSTUS	gene	8461501	8465326	.	+	.	ID=AsAag21912
Asue_scaffold13	AUGUSTUS	mRNA	8461501	8465326	.	+	.	ID=AsAag21912.t1;Parent=AsAag21912
Asue_scaffold13	AUGUSTUS	CDS	8461677	8462658	.	+	0	ID=AsAag21912.t1.cds;Parent=AsAag21912.t1
Asue_scaffold13	AUGUSTUS	CDS	8462893	8462976	.	+	2	ID=AsAag21912.t1.cds;Parent=AsAag21912.t1
Asue_scaffold13	AUGUSTUS	CDS	8463058	8463339	.	+	2	ID=AsAag21912.t1.cds;Parent=AsAag21912.t1
Asue_scaffold13	AUGUSTUS	CDS	8463856	8465288	.	+	2	ID=AsAag21912.t1.cds;Parent=AsAag21912.t1
Asue_scaffold13	AUGUSTUS	exon	8461677	8462658	.	+	.	ID=AsAag21912.t1.exon1;Parent=AsAag21912.t1
Asue_scaffold13	AUGUSTUS	exon	8462893	8462976	.	+	.	ID=AsAag21912.t1.exon2;Parent=AsAag21912.t1
Asue_scaffold13	AUGUSTUS	exon	8463058	8463339	.	+	.	ID=AsAag21912.t1.exon3;Parent=AsAag21912.t1
Asue_scaffold13	AUGUSTUS	exon	8463856	8465288	.	+	.	ID=AsAag21912.t1.exon4;Parent=AsAag21912.t1
###
# start gene g21913
# protein sequence = [MAILCTTTSPAEKEHEPKQDLEKDQTPLIFNPSLLNLQSQIPNQFIWPDEEKPSIDIPELNVPFIDLSSQDSTLEAPR
# VIAEACTKHGFFLVVNHGVSESLISEAHRLMERFFDMPLAGKQKAQRKPGESCGYASSFTGRFSTKLPWKETLSFQFSNEKSSSRTVQDYFSDTLGQE
# FEQFGKVYQDYCEAMSSLSLKIMELLGLSLGALSNGIFKSCLHRAVVNRESARKSMAFFLCPKKDKVVKPPSDILEKMTTRKYPDFTWSMFLEFTQKH
# YRADVNTLDSFSNWVITNKNPI]
# Evidence for and against this transcript:
# % of transcript supported by hints (any source): 14.3
# CDS exons: 0/3
# CDS introns: 1/2
#      P:   1 
# 5'UTR exons and introns: 0/1
# 3'UTR exons and introns: 0/1
# hint groups fully obeyed: 0
# incompatible hint groups: 1
#      P:   1 (TRINITY_GG_91_c2045_g1_i1)
# end gene g21913
Asue_scaffold13	AUGUSTUS	gene	8470102	8471686	.	-	.	ID=AsAag21913
Asue_scaffold13	AUGUSTUS	mRNA	8470102	8471686	.	-	.	ID=AsAag21913.t1;Parent=AsAag21913
Asue_scaffold13	AUGUSTUS	CDS	8470229	8470498	.	-	0	ID=AsAag21913.t1.cds;Parent=AsAag21913.t1
Asue_scaffold13	AUGUSTUS	CDS	8470820	8470898	.	-	1	ID=AsAag21913.t1.cds;Parent=AsAag21913.t1
Asue_scaffold13	AUGUSTUS	CDS	8471061	8471602	.	-	0	ID=AsAag21913.t1.cds;Parent=AsAag21913.t1
Asue_scaffold13	AUGUSTUS	exon	8470229	8470498	.	-	.	ID=AsAag21913.t1.exon1;Parent=AsAag21913.t1
Asue_scaffold13	AUGUSTUS	exon	8470820	8470898	.	-	.	ID=AsAag21913.t1.exon2;Parent=AsAag21913.t1
Asue_scaffold13	AUGUSTUS	exon	8471061	8471602	.	-	.	ID=AsAag21913.t1.exon3;Parent=AsAag21913.t1
###
# start gene g21914
# protein sequence = [MLALISIQGRWHCYVMCGEWLCKGCGKWEFQVDHVTKSRIVPVFEGMNLLEMKETVSSEFGVYTQMTLSYWSPESLKF
# VTGVKTPPVMVTTEVGLDLFLKIAVKNDSMNLFVTFEEPKDNLNRISDERSGGTGWSDEIPTGGASIRLDDEDLLANVLLVEQRKDRKRGPIGDDTPE
# DSIGGDDYVRPAGYDQDFWNNFLEEDLGGTDAVDVMCSGGESGVFIQDGVGKAGIQAGWSDPLVQAPAETRDLIDIDDEEFDIPPLFDDTEYETEPIP
# DLDREDDDEVYRGK]
# Evidence for and against this transcript:
# % of transcript supported by hints (any source): 0
# CDS exons: 0/2
# CDS introns: 0/1
# 5'UTR exons and introns: 0/3
# 3'UTR exons and introns: 0/1
# hint groups fully obeyed: 0
# incompatible hint groups: 0
# end gene g21914
Asue_scaffold13	AUGUSTUS	gene	8474981	8476876	.	+	.	ID=AsAag21914
Asue_scaffold13	AUGUSTUS	mRNA	8474981	8476876	.	+	.	ID=AsAag21914.t1;Parent=AsAag21914
Asue_scaffold13	AUGUSTUS	CDS	8475747	8476256	.	+	0	ID=AsAag21914.t1.cds;Parent=AsAag21914.t1
Asue_scaffold13	AUGUSTUS	CDS	8476329	8476685	.	+	0	ID=AsAag21914.t1.cds;Parent=AsAag21914.t1
Asue_scaffold13	AUGUSTUS	exon	8475747	8476256	.	+	.	ID=AsAag21914.t1.exon1;Parent=AsAag21914.t1
Asue_scaffold13	AUGUSTUS	exon	8476329	8476685	.	+	.	ID=AsAag21914.t1.exon2;Parent=AsAag21914.t1
###
# start gene g21915
# protein sequence = [MSTQSSRSDNSNKSYGEASWGRACNCGRSTIKLKAWTDDNPGRRFYKCDVHGFVSWVDVEKQCSWQKMSLLEARDEIR
# RLKSLIQTTSSGVNKEEDNQNLEAGNQKIEEEKKKLEGEKVKLEGEKVKLEAEKKKIEDLKKRLEDEAKVSKEREKLLRQFIGISWGGFIVAIAIIIT
# ILK]
# Evidence for and against this transcript:
# % of transcript supported by hints (any source): 0
# CDS exons: 0/1
# CDS introns: 0/0
# 5'UTR exons and introns: 0/1
# 3'UTR exons and introns: 0/1
# hint groups fully obeyed: 0
# incompatible hint groups: 0
# end gene g21915
Asue_scaffold13	AUGUSTUS	gene	8479441	8480342	.	+	.	ID=AsAag21915
Asue_scaffold13	AUGUSTUS	mRNA	8479441	8480342	.	+	.	ID=AsAag21915.t1;Parent=AsAag21915
Asue_scaffold13	AUGUSTUS	CDS	8479571	8480110	.	+	0	ID=AsAag21915.t1.cds;Parent=AsAag21915.t1
Asue_scaffold13	AUGUSTUS	exon	8479571	8480110	.	+	.	ID=AsAag21915.t1.exon1;Parent=AsAag21915.t1
###
# start gene g21916
# protein sequence = [MTSTYTRFDTVFLFSRFAGAKYSPLCPSPSSSHSSLLPSGIHIRTKATPRLHSIIASSSSSSSSIVAGTDSIEIKSLP
# TKPIEGQKTGTSGLRKKVKVFMEENYLANWIQALFNSLPLEDYKNATLVLGGDGRYFNKEASQIIIKIAAGNGVGQILVGKEGILSTPAVSAVIRKRK
# ANGGFIMSASHNPGGPEYDWGIKFNYSSGQPAPETITDKIYGNTLSISEIKVAEIPDIDLSHVGVTKYGNFSVEVIDPVSDYLELMEDVFDFDLIRGL
# LSRSDFGFMFDAMHAVTGAYAKPIFVDNLGAKPDSISNGVPLEDFGHGHPDPNLTYAKDLVDVMYRDDGPDFGAASDGDGDRNMVLGNKFFVTPSDSV
# AIIAANAQEAIPYFRAGPKGLARSMPTSGALDRVAEKLKLPFFEVPTGWKFFGNLMDAGKLSICGEESFGTGSDHIREKDGIWAVLAWLSILAHRNKD
# TKPGDKLVSVADVVKEYWATYGRNFFSRYDYEECESEGANKMIEYLRDIVSKSKAGESYGNYVLQFADDFSYTDPVDGSVASKQGVRFVFTDGSRIIF
# RLSGTGSAGATVRVYTEQYEPDVSKHDVNAQIALKPLIDLALSVSKLKEFTGREKPTVIT]
# Evidence for and against this transcript:
# % of transcript supported by hints (any source): 93.3
# CDS exons: 21/22
#      P:  21 
# CDS introns: 21/21
#      E:  21 
#      P:  21 
# 5'UTR exons and introns: 0/1
# 3'UTR exons and introns: 0/1
# hint groups fully obeyed: 21
#      E:  21 
# incompatible hint groups: 1
#      P:   1 (TRINITY_GG_91_c965_g1_i1)
# end gene g21916
Asue_scaffold13	AUGUSTUS	gene	8486080	8490672	.	-	.	ID=AsAag21916
Asue_scaffold13	AUGUSTUS	mRNA	8486080	8490672	.	-	.	ID=AsAag21916.t1;Parent=AsAag21916
Asue_scaffold13	AUGUSTUS	CDS	8486194	8486261	.	-	2	ID=AsAag21916.t1.cds;Parent=AsAag21916.t1
Asue_scaffold13	AUGUSTUS	CDS	8486346	8486451	.	-	0	ID=AsAag21916.t1.cds;Parent=AsAag21916.t1
Asue_scaffold13	AUGUSTUS	CDS	8486561	8486638	.	-	0	ID=AsAag21916.t1.cds;Parent=AsAag21916.t1
Asue_scaffold13	AUGUSTUS	CDS	8486718	8486764	.	-	2	ID=AsAag21916.t1.cds;Parent=AsAag21916.t1
Asue_scaffold13	AUGUSTUS	CDS	8486844	8486925	.	-	0	ID=AsAag21916.t1.cds;Parent=AsAag21916.t1
Asue_scaffold13	AUGUSTUS	CDS	8487016	8487157	.	-	1	ID=AsAag21916.t1.cds;Parent=AsAag21916.t1
Asue_scaffold13	AUGUSTUS	CDS	8487690	8487805	.	-	0	ID=AsAag21916.t1.cds;Parent=AsAag21916.t1
Asue_scaffold13	AUGUSTUS	CDS	8487903	8487977	.	-	0	ID=AsAag21916.t1.cds;Parent=AsAag21916.t1
Asue_scaffold13	AUGUSTUS	CDS	8488063	8488181	.	-	2	ID=AsAag21916.t1.cds;Parent=AsAag21916.t1
Asue_scaffold13	AUGUSTUS	CDS	8488281	8488348	.	-	1	ID=AsAag21916.t1.cds;Parent=AsAag21916.t1
Asue_scaffold13	AUGUSTUS	CDS	8488423	8488487	.	-	0	ID=AsAag21916.t1.cds;Parent=AsAag21916.t1
Asue_scaffold13	AUGUSTUS	CDS	8488574	8488652	.	-	1	ID=AsAag21916.t1.cds;Parent=AsAag21916.t1
Asue_scaffold13	AUGUSTUS	CDS	8488830	8488882	.	-	0	ID=AsAag21916.t1.cds;Parent=AsAag21916.t1
Asue_scaffold13	AUGUSTUS	CDS	8488969	8489091	.	-	0	ID=AsAag21916.t1.cds;Parent=AsAag21916.t1
Asue_scaffold13	AUGUSTUS	CDS	8489182	8489250	.	-	0	ID=AsAag21916.t1.cds;Parent=AsAag21916.t1
Asue_scaffold13	AUGUSTUS	CDS	8489420	8489488	.	-	0	ID=AsAag21916.t1.cds;Parent=AsAag21916.t1
Asue_scaffold13	AUGUSTUS	CDS	8489568	8489619	.	-	1	ID=AsAag21916.t1.cds;Parent=AsAag21916.t1
Asue_scaffold13	AUGUSTUS	CDS	8489815	8489867	.	-	0	ID=AsAag21916.t1.cds;Parent=AsAag21916.t1
Asue_scaffold13	AUGUSTUS	CDS	8489960	8490052	.	-	0	ID=AsAag21916.t1.cds;Parent=AsAag21916.t1
Asue_scaffold13	AUGUSTUS	CDS	8490143	8490187	.	-	0	ID=AsAag21916.t1.cds;Parent=AsAag21916.t1
Asue_scaffold13	AUGUSTUS	CDS	8490254	8490319	.	-	0	ID=AsAag21916.t1.cds;Parent=AsAag21916.t1
Asue_scaffold13	AUGUSTUS	CDS	8490396	8490614	.	-	0	ID=AsAag21916.t1.cds;Parent=AsAag21916.t1
Asue_scaffold13	AUGUSTUS	exon	8486194	8486261	.	-	.	ID=AsAag21916.t1.exon1;Parent=AsAag21916.t1
Asue_scaffold13	AUGUSTUS	exon	8486346	8486451	.	-	.	ID=AsAag21916.t1.exon2;Parent=AsAag21916.t1
Asue_scaffold13	AUGUSTUS	exon	8486561	8486638	.	-	.	ID=AsAag21916.t1.exon3;Parent=AsAag21916.t1
Asue_scaffold13	AUGUSTUS	exon	8486718	8486764	.	-	.	ID=AsAag21916.t1.exon4;Parent=AsAag21916.t1
Asue_scaffold13	AUGUSTUS	exon	8486844	8486925	.	-	.	ID=AsAag21916.t1.exon5;Parent=AsAag21916.t1
Asue_scaffold13	AUGUSTUS	exon	8487016	8487157	.	-	.	ID=AsAag21916.t1.exon6;Parent=AsAag21916.t1
Asue_scaffold13	AUGUSTUS	exon	8487690	8487805	.	-	.	ID=AsAag21916.t1.exon7;Parent=AsAag21916.t1
Asue_scaffold13	AUGUSTUS	exon	8487903	8487977	.	-	.	ID=AsAag21916.t1.exon8;Parent=AsAag21916.t1
Asue_scaffold13	AUGUSTUS	exon	8488063	8488181	.	-	.	ID=AsAag21916.t1.exon9;Parent=AsAag21916.t1
Asue_scaffold13	AUGUSTUS	exon	8488281	8488348	.	-	.	ID=AsAag21916.t1.exon10;Parent=AsAag21916.t1
Asue_scaffold13	AUGUSTUS	exon	8488423	8488487	.	-	.	ID=AsAag21916.t1.exon11;Parent=AsAag21916.t1
Asue_scaffold13	AUGUSTUS	exon	8488574	8488652	.	-	.	ID=AsAag21916.t1.exon12;Parent=AsAag21916.t1
Asue_scaffold13	AUGUSTUS	exon	8488830	8488882	.	-	.	ID=AsAag21916.t1.exon13;Parent=AsAag21916.t1
Asue_scaffold13	AUGUSTUS	exon	8488969	8489091	.	-	.	ID=AsAag21916.t1.exon14;Parent=AsAag21916.t1
Asue_scaffold13	AUGUSTUS	exon	8489182	8489250	.	-	.	ID=AsAag21916.t1.exon15;Parent=AsAag21916.t1
Asue_scaffold13	AUGUSTUS	exon	8489420	8489488	.	-	.	ID=AsAag21916.t1.exon16;Parent=AsAag21916.t1
Asue_scaffold13	AUGUSTUS	exon	8489568	8489619	.	-	.	ID=AsAag21916.t1.exon17;Parent=AsAag21916.t1
Asue_scaffold13	AUGUSTUS	exon	8489815	8489867	.	-	.	ID=AsAag21916.t1.exon18;Parent=AsAag21916.t1
Asue_scaffold13	AUGUSTUS	exon	8489960	8490052	.	-	.	ID=AsAag21916.t1.exon19;Parent=AsAag21916.t1
Asue_scaffold13	AUGUSTUS	exon	8490143	8490187	.	-	.	ID=AsAag21916.t1.exon20;Parent=AsAag21916.t1
Asue_scaffold13	AUGUSTUS	exon	8490254	8490319	.	-	.	ID=AsAag21916.t1.exon21;Parent=AsAag21916.t1
Asue_scaffold13	AUGUSTUS	exon	8490396	8490614	.	-	.	ID=AsAag21916.t1.exon22;Parent=AsAag21916.t1
###
# start gene g21917
# protein sequence = [MGENAISGNLKNLTIDTRDSETLVVCFGEMLIDFVPTVGGVSLAEAPAFKKAPGGAPANVAVGVSRLGGSSAFIGKVG
# DDEFGRMLADILRLNNVDNSGMRFDHNARTALAFVTLRGDGEREFLFFRHPSADMLLLESELDKNLIQKAKIFHYGSISLIEEPCRSTQLAAMKIAKS
# AGSLLSYDPNLRLPLWPSEEAARKEIMSIWNLADVIKISEDEITFLTXXXXXXXXXXXXQKLFHPNLKLLVVSEGPNGCRYYTKEFKGRVAGVKVKPV
# DTTGAGDAFVSGLLNSLASDITILKDEKKLREALLFANACGAITVTERGAIPAMPSMDAVQDLLTSTRS]
# Evidence for and against this transcript:
# % of transcript supported by hints (any source): 66.7
# CDS exons: 4/7
#      P:   4 
# CDS introns: 6/6
#      E:   6 
#      P:   5 
# 5'UTR exons and introns: 0/1
# 3'UTR exons and introns: 0/1
# hint groups fully obeyed: 11
#      E:   6 
#      P:   5 
# incompatible hint groups: 4
#      P:   4 
# end gene g21917
Asue_scaffold13	AUGUSTUS	gene	8492207	8494497	.	+	.	ID=AsAag21917
Asue_scaffold13	AUGUSTUS	mRNA	8492207	8494497	.	+	.	ID=AsAag21917.t1;Parent=AsAag21917
Asue_scaffold13	AUGUSTUS	CDS	8492479	8492500	.	+	0	ID=AsAag21917.t1.cds;Parent=AsAag21917.t1
Asue_scaffold13	AUGUSTUS	CDS	8492819	8493024	.	+	2	ID=AsAag21917.t1.cds;Parent=AsAag21917.t1
Asue_scaffold13	AUGUSTUS	CDS	8493115	8493327	.	+	0	ID=AsAag21917.t1.cds;Parent=AsAag21917.t1
Asue_scaffold13	AUGUSTUS	CDS	8493402	8493599	.	+	0	ID=AsAag21917.t1.cds;Parent=AsAag21917.t1
Asue_scaffold13	AUGUSTUS	CDS	8493692	8493832	.	+	0	ID=AsAag21917.t1.cds;Parent=AsAag21917.t1
Asue_scaffold13	AUGUSTUS	CDS	8493917	8494033	.	+	0	ID=AsAag21917.t1.cds;Parent=AsAag21917.t1
Asue_scaffold13	AUGUSTUS	CDS	8494120	8494254	.	+	0	ID=AsAag21917.t1.cds;Parent=AsAag21917.t1
Asue_scaffold13	AUGUSTUS	exon	8492479	8492500	.	+	.	ID=AsAag21917.t1.exon1;Parent=AsAag21917.t1
Asue_scaffold13	AUGUSTUS	exon	8492819	8493024	.	+	.	ID=AsAag21917.t1.exon2;Parent=AsAag21917.t1
Asue_scaffold13	AUGUSTUS	exon	8493115	8493327	.	+	.	ID=AsAag21917.t1.exon3;Parent=AsAag21917.t1
Asue_scaffold13	AUGUSTUS	exon	8493402	8493599	.	+	.	ID=AsAag21917.t1.exon4;Parent=AsAag21917.t1
Asue_scaffold13	AUGUSTUS	exon	8493692	8493832	.	+	.	ID=AsAag21917.t1.exon5;Parent=AsAag21917.t1
Asue_scaffold13	AUGUSTUS	exon	8493917	8494033	.	+	.	ID=AsAag21917.t1.exon6;Parent=AsAag21917.t1
Asue_scaffold13	AUGUSTUS	exon	8494120	8494254	.	+	.	ID=AsAag21917.t1.exon7;Parent=AsAag21917.t1
###
# start gene g21918
# protein sequence = [MMASDPKLKAEIGADGLAREAPVIAYTEKIIEEEQVQLRKYIEENYTKIRDVEREFGNLSMELKLTAGPKKAAMEHLR
# KKIEAATEKIHVAKLKEEEARKALEAASKVVKDEEAAKQSLCDDLNRLVQQSSNTQYARLEELKRRLEALNPNRSSTSIQQVQEPETKSVVDSSPVAN
# ANQTHPGKAENNHGNEEGGKEHGQRPATAEGESKAKKKPQNQGKGRGIGIMNKGRGGWTGAGFDVDGRT]
# Evidence for and against this transcript:
# % of transcript supported by hints (any source): 86.7
# CDS exons: 7/7
#      P:   7 
# CDS introns: 6/6
#      E:   6 
#      P:   6 
# 5'UTR exons and introns: 0/1
# 3'UTR exons and introns: 0/1
# hint groups fully obeyed: 6
#      E:   6 
# incompatible hint groups: 1
#      P:   1 (TRINITY_GG_91_c1662_g1_i1)
# end gene g21918
Asue_scaffold13	AUGUSTUS	gene	8494757	8496897	.	+	.	ID=AsAag21918
Asue_scaffold13	AUGUSTUS	mRNA	8494757	8496897	.	+	.	ID=AsAag21918.t1;Parent=AsAag21918
Asue_scaffold13	AUGUSTUS	CDS	8494941	8495027	.	+	0	ID=AsAag21918.t1.cds;Parent=AsAag21918.t1
Asue_scaffold13	AUGUSTUS	CDS	8495118	8495149	.	+	0	ID=AsAag21918.t1.cds;Parent=AsAag21918.t1
Asue_scaffold13	AUGUSTUS	CDS	8495243	8495340	.	+	1	ID=AsAag21918.t1.cds;Parent=AsAag21918.t1
Asue_scaffold13	AUGUSTUS	CDS	8495464	8495546	.	+	2	ID=AsAag21918.t1.cds;Parent=AsAag21918.t1
Asue_scaffold13	AUGUSTUS	CDS	8495874	8495951	.	+	0	ID=AsAag21918.t1.cds;Parent=AsAag21918.t1
Asue_scaffold13	AUGUSTUS	CDS	8496048	8496146	.	+	0	ID=AsAag21918.t1.cds;Parent=AsAag21918.t1
Asue_scaffold13	AUGUSTUS	CDS	8496357	8496617	.	+	0	ID=AsAag21918.t1.cds;Parent=AsAag21918.t1
Asue_scaffold13	AUGUSTUS	exon	8494941	8495027	.	+	.	ID=AsAag21918.t1.exon1;Parent=AsAag21918.t1
Asue_scaffold13	AUGUSTUS	exon	8495118	8495149	.	+	.	ID=AsAag21918.t1.exon2;Parent=AsAag21918.t1
Asue_scaffold13	AUGUSTUS	exon	8495243	8495340	.	+	.	ID=AsAag21918.t1.exon3;Parent=AsAag21918.t1
Asue_scaffold13	AUGUSTUS	exon	8495464	8495546	.	+	.	ID=AsAag21918.t1.exon4;Parent=AsAag21918.t1
Asue_scaffold13	AUGUSTUS	exon	8495874	8495951	.	+	.	ID=AsAag21918.t1.exon5;Parent=AsAag21918.t1
Asue_scaffold13	AUGUSTUS	exon	8496048	8496146	.	+	.	ID=AsAag21918.t1.exon6;Parent=AsAag21918.t1
Asue_scaffold13	AUGUSTUS	exon	8496357	8496617	.	+	.	ID=AsAag21918.t1.exon7;Parent=AsAag21918.t1
###
# start gene g21919
# protein sequence = [MGRDCRIFDDGHGGGRGGAFSSSKSKKTANGCMAAFYHLFDHLTIDSPSRSKGLKLIEESLPSTTYKDKQSLNIPVSM
# RVRTETGTKSSRLRALATDTSTSSSEICNSPGSKTPNLVARLMGLDLLPDKTNLNHSLSDLHTMSSHHITSHRLSKKGTRSLPVSPKISSARKSDFDI
# HRLSLQLNKEKEFGCSKLKQDQEESHSPRDYARQIVKQIKERVVTRRVVGMDITNSVKNREARPSHELRRDTTVSCSPRTRFSDKENKQSTIQKPNSS
# SSSRQEPIIQKPKPTTVILVSVSKASGEKQSQNRVKQRQLKPINLCKKAESETRRPINPSPTSDIQNRKREAFLSESRDVKAKPLQKKKFKKIPKSND
# LENISATRPLHKQIIERDRLKQNKDASICSSLMHKIEKTSPQIARTQKLNDAATGIDSELDYITRIMNLAGIKNDSSTTMLDPSIFRKLEHFGDYPSG
# RLALRCNRRLFFDLVNEILIENVEKQRENYPGPELISELCSAVERYSSKCCPLPEEIALMEVDHLVEKKKLEEEGEEIIAEIEREIIDKLVRETLSEL
# SLNQRPSKTTSVVI]
# Evidence for and against this transcript:
# % of transcript supported by hints (any source): 0
# CDS exons: 0/4
# CDS introns: 0/3
# 5'UTR exons and introns: 0/1
# 3'UTR exons and introns: 0/1
# hint groups fully obeyed: 0
# incompatible hint groups: 1
#      P:   1 (TRINITY_GG_91_c2000_g1_i1)
# end gene g21919
Asue_scaffold13	AUGUSTUS	gene	8501347	8503589	.	+	.	ID=AsAag21919
Asue_scaffold13	AUGUSTUS	mRNA	8501347	8503589	.	+	.	ID=AsAag21919.t1;Parent=AsAag21919
Asue_scaffold13	AUGUSTUS	CDS	8501403	8501559	.	+	0	ID=AsAag21919.t1.cds;Parent=AsAag21919.t1
Asue_scaffold13	AUGUSTUS	CDS	8501669	8501736	.	+	2	ID=AsAag21919.t1.cds;Parent=AsAag21919.t1
Asue_scaffold13	AUGUSTUS	CDS	8501829	8502758	.	+	0	ID=AsAag21919.t1.cds;Parent=AsAag21919.t1
Asue_scaffold13	AUGUSTUS	CDS	8502844	8503437	.	+	0	ID=AsAag21919.t1.cds;Parent=AsAag21919.t1
Asue_scaffold13	AUGUSTUS	exon	8501403	8501559	.	+	.	ID=AsAag21919.t1.exon1;Parent=AsAag21919.t1
Asue_scaffold13	AUGUSTUS	exon	8501669	8501736	.	+	.	ID=AsAag21919.t1.exon2;Parent=AsAag21919.t1
Asue_scaffold13	AUGUSTUS	exon	8501829	8502758	.	+	.	ID=AsAag21919.t1.exon3;Parent=AsAag21919.t1
Asue_scaffold13	AUGUSTUS	exon	8502844	8503437	.	+	.	ID=AsAag21919.t1.exon4;Parent=AsAag21919.t1
###
# start gene g21920
# protein sequence = [MGDKGESIKWPKIKPKSNLNVSYLKNHDLFTVENCLSSDESKGFVKIAESIGFTHQGSRGPAYGEAFRDNHRISVNDP
# VLADTIWQSGISDLFTDIKIRRKVAVGLNPNIRFYRYSAGQHFGRHIDESADLEDGKRTYYTLLIYLSGNGTKSKSKSSSSKMNDSSSAEPLVGGETV
# FYGSRNSIVAEVAPVEGMALFHIHGDKCMLHEGRNVSKGVKYVFRSDVVFA]
# Evidence for and against this transcript:
# % of transcript supported by hints (any source): 66.7
# CDS exons: 3/4
#      P:   3 
# CDS introns: 3/3
#      E:   3 
#      P:   3 
# 5'UTR exons and introns: 0/1
# 3'UTR exons and introns: 0/1
# hint groups fully obeyed: 3
#      E:   3 
# incompatible hint groups: 1
#      P:   1 (AL8G26180.t1)
# end gene g21920
Asue_scaffold13	AUGUSTUS	gene	8523607	8525055	.	+	.	ID=AsAag21920
Asue_scaffold13	AUGUSTUS	mRNA	8523607	8525055	.	+	.	ID=AsAag21920.t1;Parent=AsAag21920
Asue_scaffold13	AUGUSTUS	CDS	8523646	8523738	.	+	0	ID=AsAag21920.t1.cds;Parent=AsAag21920.t1
Asue_scaffold13	AUGUSTUS	CDS	8524005	8524252	.	+	0	ID=AsAag21920.t1.cds;Parent=AsAag21920.t1
Asue_scaffold13	AUGUSTUS	CDS	8524397	8524616	.	+	1	ID=AsAag21920.t1.cds;Parent=AsAag21920.t1
Asue_scaffold13	AUGUSTUS	CDS	8524701	8524823	.	+	0	ID=AsAag21920.t1.cds;Parent=AsAag21920.t1
Asue_scaffold13	AUGUSTUS	exon	8523646	8523738	.	+	.	ID=AsAag21920.t1.exon1;Parent=AsAag21920.t1
Asue_scaffold13	AUGUSTUS	exon	8524005	8524252	.	+	.	ID=AsAag21920.t1.exon2;Parent=AsAag21920.t1
Asue_scaffold13	AUGUSTUS	exon	8524397	8524616	.	+	.	ID=AsAag21920.t1.exon3;Parent=AsAag21920.t1
Asue_scaffold13	AUGUSTUS	exon	8524701	8524823	.	+	.	ID=AsAag21920.t1.exon4;Parent=AsAag21920.t1
###
# start gene g21921
# protein sequence = [MAFSKGLILAMIFVVLAIVKPSEGALDAHYYDRSCPAAEKIILETVRNATLYDPKVPARLLRMFFHDCFIRGCDASIL
# LDSTRSNQAEKDGPPNISVRSFYVIEDAKRKLEKACPRTVSCADVIAIAARDVVTLSGGPYWSVLKGRKDGTISRANETRNLPAPTFNVSQLIQSFAA
# RGLSVKDMVTLSGGHTIGFSHCSSFESRLQNFSKLHDIDPSMNYAFAQTLKKKCPRSSNRGKNAGTVLDSTSSVFDNVYYKQILSGKGVFGSDQALLG
# DSRTKWIVETFARDQKAFFREFAASMVKLGNFGVKETGQVRVHTRFVN]
# Evidence for and against this transcript:
# % of transcript supported by hints (any source): 71.4
# CDS exons: 3/3
#      P:   3 
# CDS introns: 2/2
#      E:   2 
#      P:   2 
# 5'UTR exons and introns: 0/1
# 3'UTR exons and introns: 0/1
# hint groups fully obeyed: 4
#      E:   2 
#      P:   2 
# incompatible hint groups: 6
#      P:   6 (AL8G26180.t1,AL8G26190.t1,TRINITY_GG_91_c580_g1_i1)
# end gene g21921
Asue_scaffold13	AUGUSTUS	gene	8525099	8526512	.	-	.	ID=AsAag21921
Asue_scaffold13	AUGUSTUS	mRNA	8525099	8526512	.	-	.	ID=AsAag21921.t1;Parent=AsAag21921
Asue_scaffold13	AUGUSTUS	CDS	8525227	8525793	.	-	0	ID=AsAag21921.t1.cds;Parent=AsAag21921.t1
Asue_scaffold13	AUGUSTUS	CDS	8525885	8526073	.	-	0	ID=AsAag21921.t1.cds;Parent=AsAag21921.t1
Asue_scaffold13	AUGUSTUS	CDS	8526178	8526390	.	-	0	ID=AsAag21921.t1.cds;Parent=AsAag21921.t1
Asue_scaffold13	AUGUSTUS	exon	8525227	8525793	.	-	.	ID=AsAag21921.t1.exon1;Parent=AsAag21921.t1
Asue_scaffold13	AUGUSTUS	exon	8525885	8526073	.	-	.	ID=AsAag21921.t1.exon2;Parent=AsAag21921.t1
Asue_scaffold13	AUGUSTUS	exon	8526178	8526390	.	-	.	ID=AsAag21921.t1.exon3;Parent=AsAag21921.t1
###
# start gene g21922
# protein sequence = [MASTSLIGVSIAIICFLILHRFLFKKPLYQFLIINWPVLGMIPGLFLVLHRIYDFTVELLESTELTFPFKGPWFAGMD
# MLLTADPANIHYLVNSNFSNFVKGSNFKEIFDAFEDALLTKDSLAWKNLRKASQVMINHQGFQRLSLTTTRSKVKDGLVPLFNHIAREGTTVDLQDVF
# WRFTFDTTLVTVTGCDDPRSLSIEMPVVESAKALDTILEGITYRHVKPRFLWKLQSWVGVGIEKKMIEAGAVFDRVCATYISARREEIKRSQGINNGE
# SEDLLTSHIKLDTTKYQLMDPINDKFLRDNVFALLLAGRDTTASALTWFFSFLSENPLVVTKIRQEIDTILPRSSSGHERPSCDTMEYLNKLVYLHAA
# LCETMRLCPPVPLERLSPVESDVLPSGHKVEANSKILVFIYGVGRMRAVWGEDALEFKPERWISETGELRHVPAFKFLAFNAGPRICLGKQIAMIQMK
# FVAVEILQNYDIKVAKGQKFEPDTSLILRMKHGFKVTINKRCSF]
# Evidence for and against this transcript:
# % of transcript supported by hints (any source): 33.3
# CDS exons: 1/1
#      P:   1 
# CDS introns: 0/0
# 5'UTR exons and introns: 0/1
# 3'UTR exons and introns: 0/1
# hint groups fully obeyed: 0
# incompatible hint groups: 3
#      P:   3 (AL311U10010.t1,TRINITY_GG_91_c178_g1_i2)
# end gene g21922
Asue_scaffold13	AUGUSTUS	gene	8528550	8530242	.	-	.	ID=AsAag21922
Asue_scaffold13	AUGUSTUS	mRNA	8528550	8530242	.	-	.	ID=AsAag21922.t1;Parent=AsAag21922
Asue_scaffold13	AUGUSTUS	CDS	8528644	8530188	.	-	0	ID=AsAag21922.t1.cds;Parent=AsAag21922.t1
Asue_scaffold13	AUGUSTUS	exon	8528644	8530188	.	-	.	ID=AsAag21922.t1.exon1;Parent=AsAag21922.t1
###
# start gene g21923
# protein sequence = [MESNQEGKAIQEIDQVATMTHLSDPNPKTKPGMMLLKQEDRYLQPVMTKPAPKRPTKDRHTKVEGRGRRIRMPAGCAA
# RVFQLTRELGHKSDGETIRWLLERAEPAIIEATGTGTVPAIAVSVNGTLKIPTSAPVENXXXXXXXXXXXXXLMKKRRKRNCTSEFVDVNEHDSCYSS
# VTSGLAPITASNYGVNIMNVNTTGLMPFWPMGMGTAYVTGGPNQMGQMWAIPTVATASFLNVGARPVSSYDVSNASAAEPEMETSGGGGGATQPLRDF
# SLEIYDKKELQFLGGSGDSSPSSCHET]
# Evidence for and against this transcript:
# % of transcript supported by hints (any source): 20
# CDS exons: 1/1
#      P:   1 
# CDS introns: 0/0
# 5'UTR exons and introns: 0/3
# 3'UTR exons and introns: 0/1
# hint groups fully obeyed: 0
# incompatible hint groups: 3
#      P:   3 (TRINITY_GG_91_c1447_g1_i1,AL8G26220.t1)
# end gene g21923
Asue_scaffold13	AUGUSTUS	gene	8533898	8535192	.	-	.	ID=AsAag21923
Asue_scaffold13	AUGUSTUS	mRNA	8533898	8535192	.	-	.	ID=AsAag21923.t1;Parent=AsAag21923
Asue_scaffold13	AUGUSTUS	CDS	8534042	8534947	.	-	0	ID=AsAag21923.t1.cds;Parent=AsAag21923.t1
Asue_scaffold13	AUGUSTUS	exon	8534042	8534947	.	-	.	ID=AsAag21923.t1.exon1;Parent=AsAag21923.t1
###
# start gene g21924
# protein sequence = [MLQPFPGDSPPPNCLHGCFSSSPFHGAAASEHPPDSTPTVTLTSATLRRNFAQTTVSTIFPDTEFVDPNSLPSHQESF
# SDFIQAYPNYSDTYKIDRIRSDHYFHLGLSHYTCLDYIGIGLYSYSQLLNYDPSTYQISSSLSESPFFSVSPKIGNLKEKLLHDGGQETEFEYSMKRR
# IMGFLKISEEDYSMVFTANRTSAFRLVAESYPFNSKRKLLTVYDYESEAVNEINRVSEKRGAKVAAAEFSWPRLKICSSKLRKLVTAGKNGSKKKKGI
# FVFPLHSRVTGSRYPYLWMSVAQENGWHVMIDACGLGPKDMDSFGLSIYNPDFMVCSFYKVFGENPSGFGCLFVKKSTIPILESSTGSGMVNLVPTDN
# PISIHALEINRTQTQSEETYSFSSSVEYKGLDHVDSLGLVATGNRSRCLINWLVSALYKLKHSTTSRLVKIYGPKVNFNRGLAVAFNLFNQKGEKIEP
# FIVQKLADCSNISLGKGFLKNILFEDDYEGVKDRVFEKKKNRDFDEPGISVLTAALGFLANFEDVYKLWIFVARFLDSEFVDKQSVRCGIHVFEHRNR
# EVV]
# Evidence for and against this transcript:
# % of transcript supported by hints (any source): 33.3
# CDS exons: 1/1
#      P:   1 
# CDS introns: 0/0
# 5'UTR exons and introns: 0/1
# 3'UTR exons and introns: 0/1
# hint groups fully obeyed: 0
# incompatible hint groups: 1
#      P:   1 (AL8G26230.t1)
# end gene g21924
Asue_scaffold13	AUGUSTUS	gene	8535327	8537232	.	-	.	ID=AsAag21924
Asue_scaffold13	AUGUSTUS	mRNA	8535327	8537232	.	-	.	ID=AsAag21924.t1;Parent=AsAag21924
Asue_scaffold13	AUGUSTUS	CDS	8535461	8537176	.	-	0	ID=AsAag21924.t1.cds;Parent=AsAag21924.t1
Asue_scaffold13	AUGUSTUS	exon	8535461	8537176	.	-	.	ID=AsAag21924.t1.exon1;Parent=AsAag21924.t1
###
# start gene g21925
# protein sequence = [MATAFTPTMLTATVPLHGSEENHSITPPPLSISRRHCPRSLRRRNPPSCSSKLLKGIANVQALRSSRLLITKEKGLEL
# YEDMILGRSVEDMCAQMSYRGKMFGFVHLYNGHEGDMCLVLVEDMCAHLYIRDHVHALIQGVSALTVTDIGLASVDPLPMKTYTHEMALAPKHARFDY
# IIIGGGTAGCALAATLSQNASVLVPERGCSPYDNPTASDIGNFANILLNNTPNSWSQQFISEDGVYYTRPRVLGGGARENNKADKEESPKEHKGKTGT
# SRCIRYYGFMKDATLAPTYARFDYIIIGGGTSGCALAATLSQNANVLVLERGGSPYDNPAASDIENFSNTLLNTTPKAWSQLFISEDGVYNHRARVLG
# GDSVLNAGFYSRAEDYYVEKSEWEMEEVEAAYEWVEKKLVFKPQVMGWQSALKDGLLEAGVVPYNGFTFDHIVGTKIGGTIFDPAGHRHSAANLLEYA
# NPDTIVVYLHALVHKILFTTKGRSRPKACGVIYQDANGVFHKAELAKNAMSEVILSAGAMGSPQLLMLSGVGPRVHLEAHGVHPVVLDQPMVGQGMGD
# NPMNLFLVPSPKPVELSLVEVVGITKFYDFIEGGSGLSLSHNLTRRFFDGNLNILNETLSTQSIVDFFKSLDLRLNMMENAGLIFHKVDGPVSRGYLE
# LRNKNPDENPSVTFNYYQEPEDLERCVKGLKTIIKVVNSKAFSKYKYPNETVRGLLNRTLSLPINLRPKHATSKSNLTQFCIDTVMTIWHYHGGCQVG
# RVVDKNYKVLGIDALRVIDGSTFLKSPGTNPQATVMMLGRYMGQKILRERAAFREKDYDYLIVSPTKDETNYNEVDDLGYEDEPVEPEIEEGVEEDAE
# MKENDDVNGEPLEAEDKVETEPVQRPRKTSKFMTKYERARILGTRALQISMNAPVMVELEGETDPLEIAMKELRQRKIPFTIRRYLPDGSFEEWGVDE
# LIVEDSWKRQVGGD]
# Evidence for and against this transcript:
# % of transcript supported by hints (any source): 15.2
# CDS exons: 0/16
# CDS introns: 5/15
#      E:   5 
# 5'UTR exons and introns: 0/1
# 3'UTR exons and introns: 0/1
# hint groups fully obeyed: 5
#      E:   5 
# incompatible hint groups: 1
#      P:   1 (TRINITY_GG_51_c5_g1_i1)
# end gene g21925
Asue_scaffold13	AUGUSTUS	gene	8540037	8547509	.	+	.	ID=AsAag21925
Asue_scaffold13	AUGUSTUS	mRNA	8540037	8547509	.	+	.	ID=AsAag21925.t1;Parent=AsAag21925
Asue_scaffold13	AUGUSTUS	CDS	8540118	8540184	.	+	0	ID=AsAag21925.t1.cds;Parent=AsAag21925.t1
Asue_scaffold13	AUGUSTUS	CDS	8540264	8540400	.	+	2	ID=AsAag21925.t1.cds;Parent=AsAag21925.t1
Asue_scaffold13	AUGUSTUS	CDS	8540676	8540903	.	+	0	ID=AsAag21925.t1.cds;Parent=AsAag21925.t1
Asue_scaffold13	AUGUSTUS	CDS	8541241	8541300	.	+	0	ID=AsAag21925.t1.cds;Parent=AsAag21925.t1
Asue_scaffold13	AUGUSTUS	CDS	8542060	8542328	.	+	0	ID=AsAag21925.t1.cds;Parent=AsAag21925.t1
Asue_scaffold13	AUGUSTUS	CDS	8542872	8542945	.	+	1	ID=AsAag21925.t1.cds;Parent=AsAag21925.t1
Asue_scaffold13	AUGUSTUS	CDS	8543991	8544629	.	+	2	ID=AsAag21925.t1.cds;Parent=AsAag21925.t1
Asue_scaffold13	AUGUSTUS	CDS	8544729	8545129	.	+	2	ID=AsAag21925.t1.cds;Parent=AsAag21925.t1
Asue_scaffold13	AUGUSTUS	CDS	8545228	8545763	.	+	0	ID=AsAag21925.t1.cds;Parent=AsAag21925.t1
Asue_scaffold13	AUGUSTUS	CDS	8545844	8545935	.	+	1	ID=AsAag21925.t1.cds;Parent=AsAag21925.t1
Asue_scaffold13	AUGUSTUS	CDS	8546268	8546292	.	+	2	ID=AsAag21925.t1.cds;Parent=AsAag21925.t1
Asue_scaffold13	AUGUSTUS	CDS	8546644	8546677	.	+	1	ID=AsAag21925.t1.cds;Parent=AsAag21925.t1
Asue_scaffold13	AUGUSTUS	CDS	8546775	8546947	.	+	0	ID=AsAag21925.t1.cds;Parent=AsAag21925.t1
Asue_scaffold13	AUGUSTUS	CDS	8547036	8547087	.	+	1	ID=AsAag21925.t1.cds;Parent=AsAag21925.t1
Asue_scaffold13	AUGUSTUS	CDS	8547189	8547256	.	+	0	ID=AsAag21925.t1.cds;Parent=AsAag21925.t1
Asue_scaffold13	AUGUSTUS	CDS	8547342	8547411	.	+	1	ID=AsAag21925.t1.cds;Parent=AsAag21925.t1
Asue_scaffold13	AUGUSTUS	exon	8540118	8540184	.	+	.	ID=AsAag21925.t1.exon1;Parent=AsAag21925.t1
Asue_scaffold13	AUGUSTUS	exon	8540264	8540400	.	+	.	ID=AsAag21925.t1.exon2;Parent=AsAag21925.t1
Asue_scaffold13	AUGUSTUS	exon	8540676	8540903	.	+	.	ID=AsAag21925.t1.exon3;Parent=AsAag21925.t1
Asue_scaffold13	AUGUSTUS	exon	8541241	8541300	.	+	.	ID=AsAag21925.t1.exon4;Parent=AsAag21925.t1
Asue_scaffold13	AUGUSTUS	exon	8542060	8542328	.	+	.	ID=AsAag21925.t1.exon5;Parent=AsAag21925.t1
Asue_scaffold13	AUGUSTUS	exon	8542872	8542945	.	+	.	ID=AsAag21925.t1.exon6;Parent=AsAag21925.t1
Asue_scaffold13	AUGUSTUS	exon	8543991	8544629	.	+	.	ID=AsAag21925.t1.exon7;Parent=AsAag21925.t1
Asue_scaffold13	AUGUSTUS	exon	8544729	8545129	.	+	.	ID=AsAag21925.t1.exon8;Parent=AsAag21925.t1
Asue_scaffold13	AUGUSTUS	exon	8545228	8545763	.	+	.	ID=AsAag21925.t1.exon9;Parent=AsAag21925.t1
Asue_scaffold13	AUGUSTUS	exon	8545844	8545935	.	+	.	ID=AsAag21925.t1.exon10;Parent=AsAag21925.t1
Asue_scaffold13	AUGUSTUS	exon	8546268	8546292	.	+	.	ID=AsAag21925.t1.exon11;Parent=AsAag21925.t1
Asue_scaffold13	AUGUSTUS	exon	8546644	8546677	.	+	.	ID=AsAag21925.t1.exon12;Parent=AsAag21925.t1
Asue_scaffold13	AUGUSTUS	exon	8546775	8546947	.	+	.	ID=AsAag21925.t1.exon13;Parent=AsAag21925.t1
Asue_scaffold13	AUGUSTUS	exon	8547036	8547087	.	+	.	ID=AsAag21925.t1.exon14;Parent=AsAag21925.t1
Asue_scaffold13	AUGUSTUS	exon	8547189	8547256	.	+	.	ID=AsAag21925.t1.exon15;Parent=AsAag21925.t1
Asue_scaffold13	AUGUSTUS	exon	8547342	8547411	.	+	.	ID=AsAag21925.t1.exon16;Parent=AsAag21925.t1
###
# start gene g21926
# protein sequence = [MGLQILWLFRIIFIVTYISHGSCLPDKAGYYSFMKDATSAPMFARFDYIVIGGGTSGCSLAATLSQNASVLVLERGGA
# PYDNPTATDIENFATTLSNTSPNSWSQLFISEDGVYNTRARVLGGGSVLNAGFYTRAGEEYVKEAEWKSDEVEAAYEWVEKKVAFQPPVMGWQTAFKD
# GLLEAGEFPYNGFTYDHIYGTKIGGTIFDRAGHRHTAADLLEYANPGNIVVYLHASVHKILFTTKGRPRPKAYGVIFQDANGVVHKAELEKNAMNEVI
# LSAGAIGSPQLLMLSGIGPAAHLTAHGIKPVVLDHPMVGQGMGDNPMNAIFIPSPTPVEISLIQVVGITKFESYIEGASGVIFSYSWTRRFFDGVLNY
# LNEIQTSRTTSTTSPPLSTQSITDFFKSNPLLNATTRAGLILQKIAGPISRGHLELRNTNPDDNPSVRFNYYQEPEDLQICVEGINTIIKVINSKAFS
# KFKYPDATIHGLLDLMLGVPTNLRPRHITSMFNLRQFCIDTVMTIWHYHGGCQVGRVVDKNYRVLGIDSLRVIDGSTFLKSPGTNPQATVMMLGRYMG
# QRILQEREIYRKSDKEA]
# Evidence for and against this transcript:
# % of transcript supported by hints (any source): 81.8
# CDS exons: 5/5
#      P:   5 
# CDS introns: 4/4
#      E:   4 
#      P:   4 
# 5'UTR exons and introns: 0/1
# 3'UTR exons and introns: 0/1
# hint groups fully obeyed: 10
#      E:   4 
#      P:   6 
# incompatible hint groups: 4
#      P:   4 (AL8G26270.t1,TRINITY_GG_91_c953_g1_i1)
# end gene g21926
Asue_scaffold13	AUGUSTUS	gene	8547575	8549982	.	-	.	ID=AsAag21926
Asue_scaffold13	AUGUSTUS	mRNA	8547575	8549982	.	-	.	ID=AsAag21926.t1;Parent=AsAag21926
Asue_scaffold13	AUGUSTUS	CDS	8547720	8547783	.	-	1	ID=AsAag21926.t1.cds;Parent=AsAag21926.t1
Asue_scaffold13	AUGUSTUS	CDS	8547872	8548440	.	-	0	ID=AsAag21926.t1.cds;Parent=AsAag21926.t1
Asue_scaffold13	AUGUSTUS	CDS	8548543	8548943	.	-	2	ID=AsAag21926.t1.cds;Parent=AsAag21926.t1
Asue_scaffold13	AUGUSTUS	CDS	8549114	8549755	.	-	2	ID=AsAag21926.t1.cds;Parent=AsAag21926.t1
Asue_scaffold13	AUGUSTUS	CDS	8549856	8549937	.	-	0	ID=AsAag21926.t1.cds;Parent=AsAag21926.t1
Asue_scaffold13	AUGUSTUS	exon	8547720	8547783	.	-	.	ID=AsAag21926.t1.exon1;Parent=AsAag21926.t1
Asue_scaffold13	AUGUSTUS	exon	8547872	8548440	.	-	.	ID=AsAag21926.t1.exon2;Parent=AsAag21926.t1
Asue_scaffold13	AUGUSTUS	exon	8548543	8548943	.	-	.	ID=AsAag21926.t1.exon3;Parent=AsAag21926.t1
Asue_scaffold13	AUGUSTUS	exon	8549114	8549755	.	-	.	ID=AsAag21926.t1.exon4;Parent=AsAag21926.t1
Asue_scaffold13	AUGUSTUS	exon	8549856	8549937	.	-	.	ID=AsAag21926.t1.exon5;Parent=AsAag21926.t1
###
# start gene g21927
# protein sequence = [MSGEVVIAARVYRELLKAVVKHVGKEDHKSHFIDFVKQEFRKNANSETINLARNYTYLLNSIHSHKDLLFSYNIAVDR
# TEEMKRVLNKSAASVGLRLPEVYEP]
# Evidence for and against this transcript:
# % of transcript supported by hints (any source): 57.1
# CDS exons: 2/2
#      P:   2 
# CDS introns: 1/1
#      E:   1 
#      P:   1 
# 5'UTR exons and introns: 1/3
#      E:   1 
# 3'UTR exons and introns: 0/1
# hint groups fully obeyed: 3
#      E:   2 
#      P:   1 
# incompatible hint groups: 1
#      P:   1 (AL8G32330.t1)
# end gene g21927
Asue_scaffold13	AUGUSTUS	gene	8551517	8552681	.	+	.	ID=AsAag21927
Asue_scaffold13	AUGUSTUS	mRNA	8551517	8552681	.	+	.	ID=AsAag21927.t1;Parent=AsAag21927
Asue_scaffold13	AUGUSTUS	CDS	8552025	8552222	.	+	0	ID=AsAag21927.t1.cds;Parent=AsAag21927.t1
Asue_scaffold13	AUGUSTUS	CDS	8552328	8552441	.	+	0	ID=AsAag21927.t1.cds;Parent=AsAag21927.t1
Asue_scaffold13	AUGUSTUS	exon	8552025	8552222	.	+	.	ID=AsAag21927.t1.exon1;Parent=AsAag21927.t1
Asue_scaffold13	AUGUSTUS	exon	8552328	8552441	.	+	.	ID=AsAag21927.t1.exon2;Parent=AsAag21927.t1
###
# start gene g21928
# protein sequence = [MGKGGMSHGEGSKVEEENMAAWLVGLNTLKIQPFLLPSVGPHDVRVRMKAVGICGSDVHYLKTMRCADFVVKEPMVMG
# HECAGIIEEVGEEVKHLVVGDRVALEPGISCWRCNLCREGRYNLCPEMKFFATPPVHGSLANQVVHPADLCFKLPENVSLEEGAMCEPLSVGVHACRR
# AEVGPETNVLVMGAGPIGLVTMLAARAFGVPRIVIVDVDENRLAVAKQLGADGIVQVTTNLEDVGSEVEQIQKTMGSNVDVTFDCAGFNKTMSTALAA
# TRCGGKVCLVGMGHGIMTVPLTPAAAREVDVVGVFRYKNTWPLCLEFLTSGKIDVKPLITHRFGFSQKEVEDAFETSARGSNAIKVMFNL]
# Evidence for and against this transcript:
# % of transcript supported by hints (any source): 81.8
# CDS exons: 5/5
#      P:   5 
# CDS introns: 4/4
#      E:   4 
#      P:   4 
# 5'UTR exons and introns: 0/1
# 3'UTR exons and introns: 0/1
# hint groups fully obeyed: 4
#      E:   4 
# incompatible hint groups: 1
#      P:   1 (AL8G26300.t1)
# end gene g21928
Asue_scaffold13	AUGUSTUS	gene	8553147	8554741	.	+	.	ID=AsAag21928
Asue_scaffold13	AUGUSTUS	mRNA	8553147	8554741	.	+	.	ID=AsAag21928.t1;Parent=AsAag21928
Asue_scaffold13	AUGUSTUS	CDS	8553197	8553314	.	+	0	ID=AsAag21928.t1.cds;Parent=AsAag21928.t1
Asue_scaffold13	AUGUSTUS	CDS	8553414	8553481	.	+	2	ID=AsAag21928.t1.cds;Parent=AsAag21928.t1
Asue_scaffold13	AUGUSTUS	CDS	8553582	8554109	.	+	0	ID=AsAag21928.t1.cds;Parent=AsAag21928.t1
Asue_scaffold13	AUGUSTUS	CDS	8554203	8554390	.	+	0	ID=AsAag21928.t1.cds;Parent=AsAag21928.t1
Asue_scaffold13	AUGUSTUS	CDS	8554489	8554681	.	+	1	ID=AsAag21928.t1.cds;Parent=AsAag21928.t1
Asue_scaffold13	AUGUSTUS	exon	8553197	8553314	.	+	.	ID=AsAag21928.t1.exon1;Parent=AsAag21928.t1
Asue_scaffold13	AUGUSTUS	exon	8553414	8553481	.	+	.	ID=AsAag21928.t1.exon2;Parent=AsAag21928.t1
Asue_scaffold13	AUGUSTUS	exon	8553582	8554109	.	+	.	ID=AsAag21928.t1.exon3;Parent=AsAag21928.t1
Asue_scaffold13	AUGUSTUS	exon	8554203	8554390	.	+	.	ID=AsAag21928.t1.exon4;Parent=AsAag21928.t1
Asue_scaffold13	AUGUSTUS	exon	8554489	8554681	.	+	.	ID=AsAag21928.t1.exon5;Parent=AsAag21928.t1
###
# start gene g21929
# protein sequence = [MDFDLNGGNKRVFNRLGGGGGSTRTMAPTDTRQKVCFHWRAGRCNRSPCPYLHRELXXXXXXXXXXXXYTNKRVAEES
# GFAGPSHWRGPGFNGNSNSSWGRFGGNRTVTKTEKVCNFWVDGNCTYGDKCRYLHCWSKGESFSLLTQLDGHEKLVSGIALPSGSDKLYTGSKDETLR
# VWDCASGQCTGVLKLGGEVGCVLSEGPWLLVGMPNLVKAWNIETNADQSLNGPVGQVYSLVVGTDLLFAGTQDGSILAWRYNAATNCFEPAASLTGHT
# LAVVTLYVGANRLYSGSMDKTIKVWSLDNLQCIQTLTDHTSVVMSLICWDQFLLSCSLDNTVKIWAAVEGGNLEATYTHKEEHGVLALCGVHDAEAKP
# VLLCSCNDNTLRLYDLPSFTERGKIFAKQEIRAIQIGPGGIFFTGDGTGQVKVWKWCTEPTTALS]
# Evidence for and against this transcript:
# % of transcript supported by hints (any source): 88.2
# CDS exons: 8/8
#      P:   8 
# CDS introns: 7/7
#      E:   7 
#      P:   7 
# 5'UTR exons and introns: 0/1
# 3'UTR exons and introns: 0/1
# hint groups fully obeyed: 14
#      E:   7 
#      P:   7 
# incompatible hint groups: 7
#      P:   7 (TRINITY_GG_91_c837_g1_i1)
# end gene g21929
Asue_scaffold13	AUGUSTUS	gene	8554778	8557712	.	-	.	ID=AsAag21929
Asue_scaffold13	AUGUSTUS	mRNA	8554778	8557712	.	-	.	ID=AsAag21929.t1;Parent=AsAag21929
Asue_scaffold13	AUGUSTUS	CDS	8555045	8555189	.	-	1	ID=AsAag21929.t1.cds;Parent=AsAag21929.t1
Asue_scaffold13	AUGUSTUS	CDS	8555270	8555367	.	-	0	ID=AsAag21929.t1.cds;Parent=AsAag21929.t1
Asue_scaffold13	AUGUSTUS	CDS	8555464	8555523	.	-	0	ID=AsAag21929.t1.cds;Parent=AsAag21929.t1
Asue_scaffold13	AUGUSTUS	CDS	8555598	8555717	.	-	0	ID=AsAag21929.t1.cds;Parent=AsAag21929.t1
Asue_scaffold13	AUGUSTUS	CDS	8555824	8555970	.	-	0	ID=AsAag21929.t1.cds;Parent=AsAag21929.t1
Asue_scaffold13	AUGUSTUS	CDS	8556064	8556165	.	-	0	ID=AsAag21929.t1.cds;Parent=AsAag21929.t1
Asue_scaffold13	AUGUSTUS	CDS	8556285	8556374	.	-	0	ID=AsAag21929.t1.cds;Parent=AsAag21929.t1
Asue_scaffold13	AUGUSTUS	CDS	8556707	8557258	.	-	0	ID=AsAag21929.t1.cds;Parent=AsAag21929.t1
Asue_scaffold13	AUGUSTUS	exon	8555045	8555189	.	-	.	ID=AsAag21929.t1.exon1;Parent=AsAag21929.t1
Asue_scaffold13	AUGUSTUS	exon	8555270	8555367	.	-	.	ID=AsAag21929.t1.exon2;Parent=AsAag21929.t1
Asue_scaffold13	AUGUSTUS	exon	8555464	8555523	.	-	.	ID=AsAag21929.t1.exon3;Parent=AsAag21929.t1
Asue_scaffold13	AUGUSTUS	exon	8555598	8555717	.	-	.	ID=AsAag21929.t1.exon4;Parent=AsAag21929.t1
Asue_scaffold13	AUGUSTUS	exon	8555824	8555970	.	-	.	ID=AsAag21929.t1.exon5;Parent=AsAag21929.t1
Asue_scaffold13	AUGUSTUS	exon	8556064	8556165	.	-	.	ID=AsAag21929.t1.exon6;Parent=AsAag21929.t1
Asue_scaffold13	AUGUSTUS	exon	8556285	8556374	.	-	.	ID=AsAag21929.t1.exon7;Parent=AsAag21929.t1
Asue_scaffold13	AUGUSTUS	exon	8556707	8557258	.	-	.	ID=AsAag21929.t1.exon8;Parent=AsAag21929.t1
###
# start gene g21930
# protein sequence = [MNPFYSAFSDSFLSISDDRSPVSDSSECSPKLASSCPKKRAGRKKFRETRHPXXXXXXXXXXXXXXXXXXXXXXXXXX
# XXXXXXXXXXXXXXXXVAALALRGRSACLNFADSAWRLRIPETTCPKEIQKAAAEAAMAFQNESATEGSKTTAEAEAAXXXXXXXXXXXXXXXSVFYM
# DEEALLGMPNFFENMAEGMLLPPPEVGWNHNDFDGDADVSLWSFDD]
# Evidence for and against this transcript:
# % of transcript supported by hints (any source): 0
# CDS exons: 0/1
# CDS introns: 0/0
# 5'UTR exons and introns: 0/1
# 3'UTR exons and introns: 0/1
# hint groups fully obeyed: 0
# incompatible hint groups: 0
# end gene g21930
Asue_scaffold13	AUGUSTUS	gene	8558982	8560062	.	-	.	ID=AsAag21930
Asue_scaffold13	AUGUSTUS	mRNA	8558982	8560062	.	-	.	ID=AsAag21930.t1;Parent=AsAag21930
Asue_scaffold13	AUGUSTUS	CDS	8559319	8559987	.	-	0	ID=AsAag21930.t1.cds;Parent=AsAag21930.t1
Asue_scaffold13	AUGUSTUS	exon	8559319	8559987	.	-	.	ID=AsAag21930.t1.exon1;Parent=AsAag21930.t1
###
# start gene g21931
# protein sequence = [MLDHTEKLRFLGFIFKFVNCFGEVEEERNKAMSLKTEVDEDSKDLIYGVWSDDPSLQLESATKIRNILSQRDITCSSG
# IVIRSGVVPRLVQLLEKEDFPKLQYEAAWALTNIAADNPNVVVNNGAVPRLIELLASPKDYVCEQAIWALSNVAGDSIFYRDFVLLSGVLMPLLRLLY
# KDTTVRIATWTLCNLCHGKPAPAFDQVKPALPALETLLHSDDDEVLKHACLALCYLSDGSEDGIQSVIEAGFVPKLVQILQVSSPVVLVPALRTIGTI
# VAGTNHQTQCVINCGALPIISNLLMGNYDNNIKKLACWVISNITAGTTEQIHSVIDANLIPTLVNLAQNADFYLKKEAVWAILNVTLDGSHDQIKYMV
# KQSCIKPLCDILVCPDIRTILKCLDGLENILKAGEVEKNREDVNRYCELIEDAEGLEKIMKLQRHQNDEIYEKAFKILKTYWREEDDENNNLQGDDDM
# DFQL]
# Evidence for and against this transcript:
# % of transcript supported by hints (any source): 0
# CDS exons: 0/11
# CDS introns: 0/10
# 5'UTR exons and introns: 0/1
# 3'UTR exons and introns: 0/1
# hint groups fully obeyed: 0
# incompatible hint groups: 0
# end gene g21931
Asue_scaffold13	AUGUSTUS	gene	8560895	8563802	.	-	.	ID=AsAag21931
Asue_scaffold13	AUGUSTUS	mRNA	8560895	8563802	.	-	.	ID=AsAag21931.t1;Parent=AsAag21931
Asue_scaffold13	AUGUSTUS	CDS	8561237	8561555	.	-	1	ID=AsAag21931.t1.cds;Parent=AsAag21931.t1
Asue_scaffold13	AUGUSTUS	CDS	8561635	8561762	.	-	0	ID=AsAag21931.t1.cds;Parent=AsAag21931.t1
Asue_scaffold13	AUGUSTUS	CDS	8561859	8561987	.	-	0	ID=AsAag21931.t1.cds;Parent=AsAag21931.t1
Asue_scaffold13	AUGUSTUS	CDS	8562170	8562248	.	-	1	ID=AsAag21931.t1.cds;Parent=AsAag21931.t1
Asue_scaffold13	AUGUSTUS	CDS	8562329	8562492	.	-	0	ID=AsAag21931.t1.cds;Parent=AsAag21931.t1
Asue_scaffold13	AUGUSTUS	CDS	8562567	8562743	.	-	0	ID=AsAag21931.t1.cds;Parent=AsAag21931.t1
Asue_scaffold13	AUGUSTUS	CDS	8562815	8562937	.	-	0	ID=AsAag21931.t1.cds;Parent=AsAag21931.t1
Asue_scaffold13	AUGUSTUS	CDS	8563011	8563105	.	-	2	ID=AsAag21931.t1.cds;Parent=AsAag21931.t1
Asue_scaffold13	AUGUSTUS	CDS	8563194	8563293	.	-	0	ID=AsAag21931.t1.cds;Parent=AsAag21931.t1
Asue_scaffold13	AUGUSTUS	CDS	8563377	8563466	.	-	0	ID=AsAag21931.t1.cds;Parent=AsAag21931.t1
Asue_scaffold13	AUGUSTUS	CDS	8563692	8563712	.	-	0	ID=AsAag21931.t1.cds;Parent=AsAag21931.t1
Asue_scaffold13	AUGUSTUS	exon	8561237	8561555	.	-	.	ID=AsAag21931.t1.exon1;Parent=AsAag21931.t1
Asue_scaffold13	AUGUSTUS	exon	8561635	8561762	.	-	.	ID=AsAag21931.t1.exon2;Parent=AsAag21931.t1
Asue_scaffold13	AUGUSTUS	exon	8561859	8561987	.	-	.	ID=AsAag21931.t1.exon3;Parent=AsAag21931.t1
Asue_scaffold13	AUGUSTUS	exon	8562170	8562248	.	-	.	ID=AsAag21931.t1.exon4;Parent=AsAag21931.t1
Asue_scaffold13	AUGUSTUS	exon	8562329	8562492	.	-	.	ID=AsAag21931.t1.exon5;Parent=AsAag21931.t1
Asue_scaffold13	AUGUSTUS	exon	8562567	8562743	.	-	.	ID=AsAag21931.t1.exon6;Parent=AsAag21931.t1
Asue_scaffold13	AUGUSTUS	exon	8562815	8562937	.	-	.	ID=AsAag21931.t1.exon7;Parent=AsAag21931.t1
Asue_scaffold13	AUGUSTUS	exon	8563011	8563105	.	-	.	ID=AsAag21931.t1.exon8;Parent=AsAag21931.t1
Asue_scaffold13	AUGUSTUS	exon	8563194	8563293	.	-	.	ID=AsAag21931.t1.exon9;Parent=AsAag21931.t1
Asue_scaffold13	AUGUSTUS	exon	8563377	8563466	.	-	.	ID=AsAag21931.t1.exon10;Parent=AsAag21931.t1
Asue_scaffold13	AUGUSTUS	exon	8563692	8563712	.	-	.	ID=AsAag21931.t1.exon11;Parent=AsAag21931.t1
###
# start gene g21932
# protein sequence = [MVRNKEGIFAPKEKKVVVLWDLDNKPPRGPPYETATALRKVAEKLGRVVEISAYANRHAFIHLPHWVVEERRERRNLD
# FMERKGEVTPTDPYICGVCGRKCKTNLDLKKHFKQLHERERQKKVNRMRSLKGKKRQKFKERYVSGNEKYNEAARRLLTPKVGYGLEAELRRAGVYVK
# TVEDKPQAADWAVKRQIQHSMTRGIDWLVLVSDDKDFSDMLRKAREADLGTLVVSDRDRALGRHADLWVPWSGVEKGEIGEMDLIPGKRPRFEEDEES
# EVGFSGGDELFSLSYDEDERAEMTVESDGFGRFNVSAFSEDEWVEDEGDFALSDSDDDSDDELF]
# Evidence for and against this transcript:
# % of transcript supported by hints (any source): 33.3
# CDS exons: 1/1
#      P:   1 
# CDS introns: 0/0
# 5'UTR exons and introns: 0/1
# 3'UTR exons and introns: 0/1
# hint groups fully obeyed: 0
# incompatible hint groups: 2
#      P:   2 (TRINITY_GG_91_c121_g1_i1,AL8G26330.t1)
# end gene g21932
Asue_scaffold13	AUGUSTUS	gene	8563875	8565562	.	-	.	ID=AsAag21932
Asue_scaffold13	AUGUSTUS	mRNA	8563875	8565562	.	-	.	ID=AsAag21932.t1;Parent=AsAag21932
Asue_scaffold13	AUGUSTUS	CDS	8563975	8564991	.	-	0	ID=AsAag21932.t1.cds;Parent=AsAag21932.t1
Asue_scaffold13	AUGUSTUS	exon	8563975	8564991	.	-	.	ID=AsAag21932.t1.exon1;Parent=AsAag21932.t1
###
# start gene g21933
# protein sequence = [MSNNNNSPITVNQETTTSREVSITLPTDQSPQTSPGSSSSPSPKPSGGSPARRTATGLSGKHSVFRGIRLRNGKWVSE
# IREPRKTTRIWLGTYPVPEMAAAAYDVAALALKGPDAVLNFPGLALTYVAPVTNSAADIRAAASRAAEMKQPDPGGDEKVLEPGQPXXXXXXXXXSCS
# LEFMDEEAMLNMPTLLTEMAEGMLMSPPRMMITPTVEDDSPENHEGDNLWSYK]
# Evidence for and against this transcript:
# % of transcript supported by hints (any source): 33.3
# CDS exons: 1/1
#      P:   1 
# CDS introns: 0/0
# 5'UTR exons and introns: 0/1
# 3'UTR exons and introns: 0/1
# hint groups fully obeyed: 0
# incompatible hint groups: 4
#      P:   4 (TRINITY_GG_91_c2031_g1_i1,AL8G26360.t1,TRINITY_GG_91_c1797_g1_i1)
# end gene g21933
Asue_scaffold13	AUGUSTUS	gene	8575221	8576312	.	-	.	ID=AsAag21933
Asue_scaffold13	AUGUSTUS	mRNA	8575221	8576312	.	-	.	ID=AsAag21933.t1;Parent=AsAag21933
Asue_scaffold13	AUGUSTUS	CDS	8575440	8576129	.	-	0	ID=AsAag21933.t1.cds;Parent=AsAag21933.t1
Asue_scaffold13	AUGUSTUS	exon	8575440	8576129	.	-	.	ID=AsAag21933.t1.exon1;Parent=AsAag21933.t1
###
# start gene g21934
# protein sequence = [MKLLRYPPLTFFPFSTPLTSKPFFKPIKVSVSVQSPPPDFDFRNEIASDSRAAIAKTFPELLDLADNGTLILVQKQSF
# GPVPAWRKEFVEPEAIWLVGTSHISSESASVVERVVRTVKPDNVAVELCRSRKVYFFIQLKLGAGIMYTSSVGGEVDQNLKSGVLSLTGTGFLGAVGR
# SLDLGGQTALALRLLLAVFSSKLSSVADRPFGDEFRAARKASEEVGAQLVLGDRPIEITLQRAWNSLKWGEKFNLVVAVTRAITSSSGISAAELKEQE
# TDESNGSLQLYERLSFSYPSLLLPLIHERDTYLAWSLKRSKAVNGCKTVVGVIGKGHMNGVIYALVSDSGDLRFRDLVGRRDSSDGSTTSNGWIQKVL
# KSLARDTIIGFLLWELYEQYLKFMMMNQNLS]
# Evidence for and against this transcript:
# % of transcript supported by hints (any source): 86.7
# CDS exons: 7/7
#      P:   7 
# CDS introns: 6/6
#      E:   5 
#      P:   6 
# 5'UTR exons and introns: 0/1
# 3'UTR exons and introns: 0/1
# hint groups fully obeyed: 11
#      E:   5 
#      P:   6 
# incompatible hint groups: 8
#      P:   8 (TRINITY_GG_91_c702_g1_i1,AL8G26370.t1,TRINITY_GG_91_c702_g1_i3)
# end gene g21934
Asue_scaffold13	AUGUSTUS	gene	8582857	8584941	.	+	.	ID=AsAag21934
Asue_scaffold13	AUGUSTUS	mRNA	8582857	8584941	.	+	.	ID=AsAag21934.t1;Parent=AsAag21934
Asue_scaffold13	AUGUSTUS	CDS	8582935	8583356	.	+	0	ID=AsAag21934.t1.cds;Parent=AsAag21934.t1
Asue_scaffold13	AUGUSTUS	CDS	8583474	8583592	.	+	1	ID=AsAag21934.t1.cds;Parent=AsAag21934.t1
Asue_scaffold13	AUGUSTUS	CDS	8583690	8583778	.	+	2	ID=AsAag21934.t1.cds;Parent=AsAag21934.t1
Asue_scaffold13	AUGUSTUS	CDS	8583855	8583929	.	+	0	ID=AsAag21934.t1.cds;Parent=AsAag21934.t1
Asue_scaffold13	AUGUSTUS	CDS	8584034	8584141	.	+	0	ID=AsAag21934.t1.cds;Parent=AsAag21934.t1
Asue_scaffold13	AUGUSTUS	CDS	8584238	8584339	.	+	0	ID=AsAag21934.t1.cds;Parent=AsAag21934.t1
Asue_scaffold13	AUGUSTUS	CDS	8584460	8584756	.	+	0	ID=AsAag21934.t1.cds;Parent=AsAag21934.t1
Asue_scaffold13	AUGUSTUS	exon	8582935	8583356	.	+	.	ID=AsAag21934.t1.exon1;Parent=AsAag21934.t1
Asue_scaffold13	AUGUSTUS	exon	8583474	8583592	.	+	.	ID=AsAag21934.t1.exon2;Parent=AsAag21934.t1
Asue_scaffold13	AUGUSTUS	exon	8583690	8583778	.	+	.	ID=AsAag21934.t1.exon3;Parent=AsAag21934.t1
Asue_scaffold13	AUGUSTUS	exon	8583855	8583929	.	+	.	ID=AsAag21934.t1.exon4;Parent=AsAag21934.t1
Asue_scaffold13	AUGUSTUS	exon	8584034	8584141	.	+	.	ID=AsAag21934.t1.exon5;Parent=AsAag21934.t1
Asue_scaffold13	AUGUSTUS	exon	8584238	8584339	.	+	.	ID=AsAag21934.t1.exon6;Parent=AsAag21934.t1
Asue_scaffold13	AUGUSTUS	exon	8584460	8584756	.	+	.	ID=AsAag21934.t1.exon7;Parent=AsAag21934.t1
###
# start gene g21935
# protein sequence = [MHLCVSVHNSVSSPPHFQRFFYLVYLIRLFLRFDFCLLVISPGFAFVYMEDERDAEDAIRALDRFEYGRTGRRLRVEW
# TKNDRGGAGRSGGSRRSSSGMRPSKTLFVINFDAQNTRTRDLERHFEPYGKIVNVRIRRNFAFIQYESQEDATRALDATNSSKLMDKVISVEYAVKDD
# DSRGNGYSPERRRDRSPDRRRRSPSPYRRERGSPDYGRGASPVAHKRERTSPDYGRGRRSPSPYKRARLSPDYKRDDRRRERVASPENGAVRNRSPRK
# ERGESRSPPPYEKRRESRSPPPYEKRRDSRSPPPYEKRRERSRSRSKSSPENGQVESPGQIMEEEAGRGYDGADSPIRESPSRSPPAEE]
# Evidence for and against this transcript:
# % of transcript supported by hints (any source): 72.7
# CDS exons: 5/5
#      P:   5 
# CDS introns: 3/4
#      P:   3 
# 5'UTR exons and introns: 0/1
# 3'UTR exons and introns: 0/1
# hint groups fully obeyed: 2
#      P:   2 
# incompatible hint groups: 5
#      P:   5 (AL8G26390.t1,AL8G26390.t3)
# end gene g21935
Asue_scaffold13	AUGUSTUS	gene	8585507	8587445	.	+	.	ID=AsAag21935
Asue_scaffold13	AUGUSTUS	mRNA	8585507	8587445	.	+	.	ID=AsAag21935.t1;Parent=AsAag21935
Asue_scaffold13	AUGUSTUS	CDS	8585605	8585657	.	+	0	ID=AsAag21935.t1.cds;Parent=AsAag21935.t1
Asue_scaffold13	AUGUSTUS	CDS	8585832	8586018	.	+	1	ID=AsAag21935.t1.cds;Parent=AsAag21935.t1
Asue_scaffold13	AUGUSTUS	CDS	8586099	8586337	.	+	0	ID=AsAag21935.t1.cds;Parent=AsAag21935.t1
Asue_scaffold13	AUGUSTUS	CDS	8586426	8587007	.	+	1	ID=AsAag21935.t1.cds;Parent=AsAag21935.t1
Asue_scaffold13	AUGUSTUS	CDS	8587100	8587130	.	+	1	ID=AsAag21935.t1.cds;Parent=AsAag21935.t1
Asue_scaffold13	AUGUSTUS	exon	8585605	8585657	.	+	.	ID=AsAag21935.t1.exon1;Parent=AsAag21935.t1
Asue_scaffold13	AUGUSTUS	exon	8585832	8586018	.	+	.	ID=AsAag21935.t1.exon2;Parent=AsAag21935.t1
Asue_scaffold13	AUGUSTUS	exon	8586099	8586337	.	+	.	ID=AsAag21935.t1.exon3;Parent=AsAag21935.t1
Asue_scaffold13	AUGUSTUS	exon	8586426	8587007	.	+	.	ID=AsAag21935.t1.exon4;Parent=AsAag21935.t1
Asue_scaffold13	AUGUSTUS	exon	8587100	8587130	.	+	.	ID=AsAag21935.t1.exon5;Parent=AsAag21935.t1
###
# start gene g21936
# protein sequence = [MSQSNRVRDEVTIPLLQKSSHLKNHSSVLSVFTNEAISICKISYPLVLTGLFLYVRSFVSLSFLGGLGDATLAGGSLA
# AAFANITGYSLFSGLTMGVESICSQAFGARRYNYVRATIKRGIILLLVTSLPVTLLWMNMEKILLILKQDKKLASEAHIFLLYSVPDLVAQSFLHPLR
# VYLRTQSKTLPLSICTVIASFLHLPITFFFVSYLGLGIKGIALSGVVSNFNLVAFLFLYICFFXXXXXXXXXXXXXXXXXXXXXXXXXXLLCLAIPSC
# ISVCLEWWCYEIMILLCGFLLDPKASVASMGILIQITSLVYIFPHSLSLGVSTRVGNELGSNQPQRARRAAIVGLGLSIALGFTAFTFTVSVRNTWAM
# FFTDDKEIMKLTAMALPIVGLCELGNCPQTTGCGVLRGSARPKIGANINGVAFYVVGIPVGAVMAFWFGFGFKGLWLGMLAAQITCVIGMMAATCRTD
# WELEAERAKELTTAVDCGSSDDKEDVEAGMVDREY]
# Evidence for and against this transcript:
# % of transcript supported by hints (any source): 0
# CDS exons: 0/1
# CDS introns: 0/0
# 5'UTR exons and introns: 0/1
# 3'UTR exons and introns: 0/1
# hint groups fully obeyed: 0
# incompatible hint groups: 0
# end gene g21936
Asue_scaffold13	AUGUSTUS	gene	8599097	8600723	.	+	.	ID=AsAag21936
Asue_scaffold13	AUGUSTUS	mRNA	8599097	8600723	.	+	.	ID=AsAag21936.t1;Parent=AsAag21936
Asue_scaffold13	AUGUSTUS	CDS	8599170	8600687	.	+	0	ID=AsAag21936.t1.cds;Parent=AsAag21936.t1
Asue_scaffold13	AUGUSTUS	exon	8599170	8600687	.	+	.	ID=AsAag21936.t1.exon1;Parent=AsAag21936.t1
###
# start gene g21937
# protein sequence = [MSQSNLVTDEVTTPLLPRNNHPNLHLLRNYSYDFINETISIGKISCPLVFISICLYARSFVSMYYLGGLGDKTLAGGS
# LAIALANITGYSLFPGLTMGVETICSQAFGARRYNYVRATVKRGIILLLISSLPIILAWIYMKKISLMLNQNKDLESEAHIFLLWSIPDLMAQSFLHP
# LQVYLRIQSKTLPLFICTAIANILYLPITSLFVTYLDLGIKGIALSNVVSNFNLVVFIFLYRYFFKENISVEEDEDIYEETYEDSVREWKKLLGLVIP
# NCFSVCIEWWCYEIFMLLCGKLEHPKVSIASMGIIMQITSLVYKFPHSLSSGVSTRVGNELGSNLPQNAKRAAIVGLGLGIALGFLSLTFTVSFKDKW
# ATYFTDDKHIIALTAEALPFVGFCELGNCLQTAGCGILRGSARPRIGATINGIAFYAVGIPVGLVMAFCFGFGFNGFWIGMITAQTTCAIFMMVVICR
# TDWELEARRANELTAVVDSGNNNGEENVEARLVDQVVVN]
# Evidence for and against this transcript:
# % of transcript supported by hints (any source): 0
# CDS exons: 0/1
# CDS introns: 0/0
# 5'UTR exons and introns: 0/1
# 3'UTR exons and introns: 0/1
# hint groups fully obeyed: 0
# incompatible hint groups: 0
# end gene g21937
Asue_scaffold13	AUGUSTUS	gene	8602607	8604283	.	+	.	ID=AsAag21937
Asue_scaffold13	AUGUSTUS	mRNA	8602607	8604283	.	+	.	ID=AsAag21937.t1;Parent=AsAag21937
Asue_scaffold13	AUGUSTUS	CDS	8602656	8604185	.	+	0	ID=AsAag21937.t1.cds;Parent=AsAag21937.t1
Asue_scaffold13	AUGUSTUS	exon	8602656	8604185	.	+	.	ID=AsAag21937.t1.exon1;Parent=AsAag21937.t1
###
# start gene g21938
# protein sequence = [MVLGVTNTNQNQSVRSNPFLLYDGDQPGQSLVGDEVLTGSNYHIWLPLMTVALRVKNKICFVDGTLPEPLANDQIYVI
# WSCCNSIVMSWITSSVSEDIRNTIMYHKTAQAMWSALKDRYHRNDNFRIYQIKKELWNLKQHESMDINEYFTKFITLWNELKYYKPPVVCTCGGAKEA
# LEKYEEEECLTQFLIGVNQSHRQTIDMILTKEPLPDVYWALKRLEFEESQKPIGSGPYKNSNLFYPTRPRAPYW]
# Evidence for and against this transcript:
# % of transcript supported by hints (any source): 0
# CDS exons: 0/1
# CDS introns: 0/0
# 5'UTR exons and introns: 0/3
# 3'UTR exons and introns: 0/1
# hint groups fully obeyed: 0
# incompatible hint groups: 0
# end gene g21938
Asue_scaffold13	AUGUSTUS	gene	8617397	8618890	.	+	.	ID=AsAag21938
Asue_scaffold13	AUGUSTUS	mRNA	8617397	8618890	.	+	.	ID=AsAag21938.t1;Parent=AsAag21938
Asue_scaffold13	AUGUSTUS	CDS	8617924	8618676	.	+	0	ID=AsAag21938.t1.cds;Parent=AsAag21938.t1
Asue_scaffold13	AUGUSTUS	exon	8617924	8618676	.	+	.	ID=AsAag21938.t1.exon1;Parent=AsAag21938.t1
###
# start gene g21939
# protein sequence = [MMKMMRNKPTNLPTAVTNGGGGRGSGGGRESGGHDWEMRPGGMLVQKRNPDLDPVGAPPPPLIRVRIKYGAVYHEINI
# SPQASFGELKKMLTGPTGIHHQDQKLMYKDKERDSKAFLDVSGVKDKSKMVLIEDPISQEKRFLEMRKIAKTEKASKAISDISLEVDRLGGRVSAFEM
# VIKKGGKIPEKDLVTVIELLMNELIKLDAIVAEGDVKLQRKMQVKRVQNYVETLDVLKVKMANGQQKQLGAQRLAPIQEHNNEERQEQKPIQSLIDMP
# IQYKEKKQEIEEEPRNSGSGPFVLDSSTKWETFDHHPATPLSSTTANNHAIPPRFNWEFFD]
# Evidence for and against this transcript:
# % of transcript supported by hints (any source): 77.8
# CDS exons: 4/4
#      P:   4 
# CDS introns: 3/3
#      E:   3 
#      P:   3 
# 5'UTR exons and introns: 0/1
# 3'UTR exons and introns: 0/1
# hint groups fully obeyed: 7
#      E:   3 
#      P:   4 
# incompatible hint groups: 5
#      P:   5 (TRINITY_GG_91_c51_g1_i2,AL8G26430.t1)
# end gene g21939
Asue_scaffold13	AUGUSTUS	gene	8622748	8624922	.	-	.	ID=AsAag21939
Asue_scaffold13	AUGUSTUS	mRNA	8622748	8624922	.	-	.	ID=AsAag21939.t1;Parent=AsAag21939
Asue_scaffold13	AUGUSTUS	CDS	8623141	8623491	.	-	0	ID=AsAag21939.t1.cds;Parent=AsAag21939.t1
Asue_scaffold13	AUGUSTUS	CDS	8623572	8623718	.	-	0	ID=AsAag21939.t1.cds;Parent=AsAag21939.t1
Asue_scaffold13	AUGUSTUS	CDS	8623807	8624063	.	-	2	ID=AsAag21939.t1.cds;Parent=AsAag21939.t1
Asue_scaffold13	AUGUSTUS	CDS	8624145	8624397	.	-	0	ID=AsAag21939.t1.cds;Parent=AsAag21939.t1
Asue_scaffold13	AUGUSTUS	exon	8623141	8623491	.	-	.	ID=AsAag21939.t1.exon1;Parent=AsAag21939.t1
Asue_scaffold13	AUGUSTUS	exon	8623572	8623718	.	-	.	ID=AsAag21939.t1.exon2;Parent=AsAag21939.t1
Asue_scaffold13	AUGUSTUS	exon	8623807	8624063	.	-	.	ID=AsAag21939.t1.exon3;Parent=AsAag21939.t1
Asue_scaffold13	AUGUSTUS	exon	8624145	8624397	.	-	.	ID=AsAag21939.t1.exon4;Parent=AsAag21939.t1
###
# start gene g21940
# protein sequence = [MTQINLPFQVGQIVEVKSFIKGYRGAWFRCKIMDMTNDNGELRYKFKYLDFPDEPLDNALVFETPKGGTESQLMLRPT
# YPPHYHESEYVNLEGDVEPLVVVHDSWKVGDLVDWLKDEIYWSGEIVAMKGRRSCQIELLPKPEGEGKVYQGLCKNLRPRLDWSVEDGWKVPCTVDGQ
# KCAKIVTSKNEDECETAKEQTKKATKQVEGNEGLRLNIMESESIEAAVMDIEELIVRLDWLKEKLKPDVGEGAKPYWKYEDYRPSSSGRALFLCLLTL
# TLCVAVGASTTTTIINSPDGDIIDCTQILAQPAFRHPLLKDHKLQEVPRNLPNTAKNEDGVSGWQIWNSRNGSKCPEGTIPIRRVVSQDNGDTNEGTF
# PIRRYAIAHLNSTTKIYGTKVTMSVGHPKVAQPGEFSLGQLWLTSGSIERGDMNTIEAGWQNDAYTVEKCQDLRRPGFIQTSGNVLVEGAIHPHTVAI
# TIQIWKDPNLGHWWLSVGPNSGTVLIPVGYWPREIFTCLTDHAESVQWGGEIVDKYISGQHTTTQMGSGYLPSSAKAAYMRNLEIMVNTGYFQPTYDL
# VVGQTNPDYYVIEKTSDTSFTYGGPESGAVHLRVNLVFLYLCFILFLHF]
# Evidence for and against this transcript:
# % of transcript supported by hints (any source): 40.7
# CDS exons: 6/12
#      P:   6 
# CDS introns: 5/11
#      P:   5 
# 5'UTR exons and introns: 0/3
# 3'UTR exons and introns: 0/1
# hint groups fully obeyed: 0
# incompatible hint groups: 1
#      P:   1 (TRINITY_GG_91_c957_g1_i1)
# end gene g21940
Asue_scaffold13	AUGUSTUS	gene	8634397	8643268	.	+	.	ID=AsAag21940
Asue_scaffold13	AUGUSTUS	mRNA	8634397	8643268	.	+	.	ID=AsAag21940.t1;Parent=AsAag21940
Asue_scaffold13	AUGUSTUS	CDS	8635424	8635516	.	+	0	ID=AsAag21940.t1.cds;Parent=AsAag21940.t1
Asue_scaffold13	AUGUSTUS	CDS	8637203	8637272	.	+	0	ID=AsAag21940.t1.cds;Parent=AsAag21940.t1
Asue_scaffold13	AUGUSTUS	CDS	8637356	8637594	.	+	2	ID=AsAag21940.t1.cds;Parent=AsAag21940.t1
Asue_scaffold13	AUGUSTUS	CDS	8637716	8637832	.	+	0	ID=AsAag21940.t1.cds;Parent=AsAag21940.t1
Asue_scaffold13	AUGUSTUS	CDS	8638019	8638061	.	+	0	ID=AsAag21940.t1.cds;Parent=AsAag21940.t1
Asue_scaffold13	AUGUSTUS	CDS	8638161	8638392	.	+	2	ID=AsAag21940.t1.cds;Parent=AsAag21940.t1
Asue_scaffold13	AUGUSTUS	CDS	8641225	8641300	.	+	1	ID=AsAag21940.t1.cds;Parent=AsAag21940.t1
Asue_scaffold13	AUGUSTUS	CDS	8641465	8641551	.	+	0	ID=AsAag21940.t1.cds;Parent=AsAag21940.t1
Asue_scaffold13	AUGUSTUS	CDS	8641685	8641855	.	+	0	ID=AsAag21940.t1.cds;Parent=AsAag21940.t1
Asue_scaffold13	AUGUSTUS	CDS	8642054	8642224	.	+	0	ID=AsAag21940.t1.cds;Parent=AsAag21940.t1
Asue_scaffold13	AUGUSTUS	CDS	8642485	8642613	.	+	0	ID=AsAag21940.t1.cds;Parent=AsAag21940.t1
Asue_scaffold13	AUGUSTUS	CDS	8642684	8643109	.	+	0	ID=AsAag21940.t1.cds;Parent=AsAag21940.t1
Asue_scaffold13	AUGUSTUS	exon	8635424	8635516	.	+	.	ID=AsAag21940.t1.exon1;Parent=AsAag21940.t1
Asue_scaffold13	AUGUSTUS	exon	8637203	8637272	.	+	.	ID=AsAag21940.t1.exon2;Parent=AsAag21940.t1
Asue_scaffold13	AUGUSTUS	exon	8637356	8637594	.	+	.	ID=AsAag21940.t1.exon3;Parent=AsAag21940.t1
Asue_scaffold13	AUGUSTUS	exon	8637716	8637832	.	+	.	ID=AsAag21940.t1.exon4;Parent=AsAag21940.t1
Asue_scaffold13	AUGUSTUS	exon	8638019	8638061	.	+	.	ID=AsAag21940.t1.exon5;Parent=AsAag21940.t1
Asue_scaffold13	AUGUSTUS	exon	8638161	8638392	.	+	.	ID=AsAag21940.t1.exon6;Parent=AsAag21940.t1
Asue_scaffold13	AUGUSTUS	exon	8641225	8641300	.	+	.	ID=AsAag21940.t1.exon7;Parent=AsAag21940.t1
Asue_scaffold13	AUGUSTUS	exon	8641465	8641551	.	+	.	ID=AsAag21940.t1.exon8;Parent=AsAag21940.t1
Asue_scaffold13	AUGUSTUS	exon	8641685	8641855	.	+	.	ID=AsAag21940.t1.exon9;Parent=AsAag21940.t1
Asue_scaffold13	AUGUSTUS	exon	8642054	8642224	.	+	.	ID=AsAag21940.t1.exon10;Parent=AsAag21940.t1
Asue_scaffold13	AUGUSTUS	exon	8642485	8642613	.	+	.	ID=AsAag21940.t1.exon11;Parent=AsAag21940.t1
Asue_scaffold13	AUGUSTUS	exon	8642684	8643109	.	+	.	ID=AsAag21940.t1.exon12;Parent=AsAag21940.t1
###
# start gene g21941
# protein sequence = [MSVEHPKVAQLGEFSLGQLWLASGSIESGDMNTIEAGWQVYPWLSLDDQPRLFIFWTNDAYTRVKSQNLRSPGFIQTS
# GNVLIEGAIHPHTKVITIQIWKDPNFGHWWMSVGPNSGTVLMPVGYWPSEIFTCLTDHAQIVEWGGEIVNRYVSGRHTTTQMGSGYLPNNVKAAYMRD
# LEVMVIINGAAKEIGRAAVIAVTKARGMELAGAVDNRFVGEDIGLLCDMEEPLEIPVVSDLTMVLGSISQGKEVGVVIDFTDPSTVYENVKQATAFGM
# KSVVYVPRIKPETVSALSALCDKATMGCLVAPTLSIGSILLQQAVIMASFHYNNVELVESRPNAADFPSPEAIQIANNISNLGQIYNREDSSTDVKAR
# GQVIGEDGVRVHSMVLPGLPSSTQVYFSSPGDVYTLKHDIIDVRALMPGLLLAIRKVVRLKNLVYGLEKFL]
# Evidence for and against this transcript:
# % of transcript supported by hints (any source): 63
# CDS exons: 9/13
#      P:   9 
# CDS introns: 8/12
#      E:   8 
#      P:   8 
# 5'UTR exons and introns: 0/1
# 3'UTR exons and introns: 0/1
# hint groups fully obeyed: 8
#      E:   8 
# incompatible hint groups: 4
#      E:   3 
#      P:   1 (TRINITY_GG_91_c798_g1_i4)
# end gene g21941
Asue_scaffold13	AUGUSTUS	gene	8654375	8657859	.	+	.	ID=AsAag21941
Asue_scaffold13	AUGUSTUS	mRNA	8654375	8657859	.	+	.	ID=AsAag21941.t1;Parent=AsAag21941
Asue_scaffold13	AUGUSTUS	CDS	8654411	8654527	.	+	0	ID=AsAag21941.t1.cds;Parent=AsAag21941.t1
Asue_scaffold13	AUGUSTUS	CDS	8654651	8654704	.	+	0	ID=AsAag21941.t1.cds;Parent=AsAag21941.t1
Asue_scaffold13	AUGUSTUS	CDS	8654794	8654922	.	+	0	ID=AsAag21941.t1.cds;Parent=AsAag21941.t1
Asue_scaffold13	AUGUSTUS	CDS	8654993	8655232	.	+	0	ID=AsAag21941.t1.cds;Parent=AsAag21941.t1
Asue_scaffold13	AUGUSTUS	CDS	8656096	8656218	.	+	0	ID=AsAag21941.t1.cds;Parent=AsAag21941.t1
Asue_scaffold13	AUGUSTUS	CDS	8656306	8656380	.	+	0	ID=AsAag21941.t1.cds;Parent=AsAag21941.t1
Asue_scaffold13	AUGUSTUS	CDS	8656466	8656531	.	+	0	ID=AsAag21941.t1.cds;Parent=AsAag21941.t1
Asue_scaffold13	AUGUSTUS	CDS	8656643	8656738	.	+	0	ID=AsAag21941.t1.cds;Parent=AsAag21941.t1
Asue_scaffold13	AUGUSTUS	CDS	8656875	8656991	.	+	0	ID=AsAag21941.t1.cds;Parent=AsAag21941.t1
Asue_scaffold13	AUGUSTUS	CDS	8657202	8657294	.	+	0	ID=AsAag21941.t1.cds;Parent=AsAag21941.t1
Asue_scaffold13	AUGUSTUS	CDS	8657405	8657506	.	+	0	ID=AsAag21941.t1.cds;Parent=AsAag21941.t1
Asue_scaffold13	AUGUSTUS	CDS	8657628	8657714	.	+	0	ID=AsAag21941.t1.cds;Parent=AsAag21941.t1
Asue_scaffold13	AUGUSTUS	CDS	8657794	8657826	.	+	0	ID=AsAag21941.t1.cds;Parent=AsAag21941.t1
Asue_scaffold13	AUGUSTUS	exon	8654411	8654527	.	+	.	ID=AsAag21941.t1.exon1;Parent=AsAag21941.t1
Asue_scaffold13	AUGUSTUS	exon	8654651	8654704	.	+	.	ID=AsAag21941.t1.exon2;Parent=AsAag21941.t1
Asue_scaffold13	AUGUSTUS	exon	8654794	8654922	.	+	.	ID=AsAag21941.t1.exon3;Parent=AsAag21941.t1
Asue_scaffold13	AUGUSTUS	exon	8654993	8655232	.	+	.	ID=AsAag21941.t1.exon4;Parent=AsAag21941.t1
Asue_scaffold13	AUGUSTUS	exon	8656096	8656218	.	+	.	ID=AsAag21941.t1.exon5;Parent=AsAag21941.t1
Asue_scaffold13	AUGUSTUS	exon	8656306	8656380	.	+	.	ID=AsAag21941.t1.exon6;Parent=AsAag21941.t1
Asue_scaffold13	AUGUSTUS	exon	8656466	8656531	.	+	.	ID=AsAag21941.t1.exon7;Parent=AsAag21941.t1
Asue_scaffold13	AUGUSTUS	exon	8656643	8656738	.	+	.	ID=AsAag21941.t1.exon8;Parent=AsAag21941.t1
Asue_scaffold13	AUGUSTUS	exon	8656875	8656991	.	+	.	ID=AsAag21941.t1.exon9;Parent=AsAag21941.t1
Asue_scaffold13	AUGUSTUS	exon	8657202	8657294	.	+	.	ID=AsAag21941.t1.exon10;Parent=AsAag21941.t1
Asue_scaffold13	AUGUSTUS	exon	8657405	8657506	.	+	.	ID=AsAag21941.t1.exon11;Parent=AsAag21941.t1
Asue_scaffold13	AUGUSTUS	exon	8657628	8657714	.	+	.	ID=AsAag21941.t1.exon12;Parent=AsAag21941.t1
Asue_scaffold13	AUGUSTUS	exon	8657794	8657826	.	+	.	ID=AsAag21941.t1.exon13;Parent=AsAag21941.t1
###
# start gene g21942
# protein sequence = [MSIQICNFPFHPKFALQPRAQRSTRIFARTENDSPQQQLNLSVLRFTFGIPGLDESYLPRWIGYGFGSLLLLNHFSAS
# SPVSESQMRSEALGLSLAAFSIALPYIGKFLKGSVVEQRTLPEEGEQIFVISSNIGDSLKEDLAWATYVLLRNTSTIAVLISVQGELCVRGYWNCPDQ
# MSKTQLHDWFKKKVDEIGLADVKDTLYFPQYAGSALSWDILPDGTRSLFVQPLVQNINEPQKMDGFLLVASTAGYAYSDKDRAWIGAMAEKFRG]
# Evidence for and against this transcript:
# % of transcript supported by hints (any source): 40
# CDS exons: 0/7
# CDS introns: 6/6
#      E:   6 
# 5'UTR exons and introns: 0/1
# 3'UTR exons and introns: 0/1
# hint groups fully obeyed: 6
#      E:   6 
# incompatible hint groups: 0
# end gene g21942
Asue_scaffold13	AUGUSTUS	gene	8657866	8659800	.	-	.	ID=AsAag21942
Asue_scaffold13	AUGUSTUS	mRNA	8657866	8659800	.	-	.	ID=AsAag21942.t1;Parent=AsAag21942
Asue_scaffold13	AUGUSTUS	CDS	8657897	8657901	.	-	2	ID=AsAag21942.t1.cds;Parent=AsAag21942.t1
Asue_scaffold13	AUGUSTUS	CDS	8658429	8658611	.	-	2	ID=AsAag21942.t1.cds;Parent=AsAag21942.t1
Asue_scaffold13	AUGUSTUS	CDS	8658746	8658899	.	-	0	ID=AsAag21942.t1.cds;Parent=AsAag21942.t1
Asue_scaffold13	AUGUSTUS	CDS	8658989	8659129	.	-	0	ID=AsAag21942.t1.cds;Parent=AsAag21942.t1
Asue_scaffold13	AUGUSTUS	CDS	8659210	8659281	.	-	0	ID=AsAag21942.t1.cds;Parent=AsAag21942.t1
Asue_scaffold13	AUGUSTUS	CDS	8659373	8659485	.	-	2	ID=AsAag21942.t1.cds;Parent=AsAag21942.t1
Asue_scaffold13	AUGUSTUS	CDS	8659575	8659719	.	-	0	ID=AsAag21942.t1.cds;Parent=AsAag21942.t1
Asue_scaffold13	AUGUSTUS	exon	8657897	8657901	.	-	.	ID=AsAag21942.t1.exon1;Parent=AsAag21942.t1
Asue_scaffold13	AUGUSTUS	exon	8658429	8658611	.	-	.	ID=AsAag21942.t1.exon2;Parent=AsAag21942.t1
Asue_scaffold13	AUGUSTUS	exon	8658746	8658899	.	-	.	ID=AsAag21942.t1.exon3;Parent=AsAag21942.t1
Asue_scaffold13	AUGUSTUS	exon	8658989	8659129	.	-	.	ID=AsAag21942.t1.exon4;Parent=AsAag21942.t1
Asue_scaffold13	AUGUSTUS	exon	8659210	8659281	.	-	.	ID=AsAag21942.t1.exon5;Parent=AsAag21942.t1
Asue_scaffold13	AUGUSTUS	exon	8659373	8659485	.	-	.	ID=AsAag21942.t1.exon6;Parent=AsAag21942.t1
Asue_scaffold13	AUGUSTUS	exon	8659575	8659719	.	-	.	ID=AsAag21942.t1.exon7;Parent=AsAag21942.t1
###
# start gene g21943
# protein sequence = [MYQRLSPNQEAACSHQVNSTSSCAWCDFSNHQDTVASRLKLEENSQLVELVADSNVKLLTHSENFDFVSTYGI]
# Evidence for and against this transcript:
# % of transcript supported by hints (any source): 27.3
# CDS exons: 0/3
# CDS introns: 2/2
#      E:   2 
# 5'UTR exons and introns: 0/3
# 3'UTR exons and introns: 1/3
#      E:   1 
# hint groups fully obeyed: 3
#      E:   3 
# incompatible hint groups: 2
#      E:   2 
# end gene g21943
Asue_scaffold13	AUGUSTUS	gene	8662065	8664090	.	-	.	ID=AsAag21943
Asue_scaffold13	AUGUSTUS	mRNA	8662065	8664090	.	-	.	ID=AsAag21943.t1;Parent=AsAag21943
Asue_scaffold13	AUGUSTUS	CDS	8662889	8663013	.	-	2	ID=AsAag21943.t1.cds;Parent=AsAag21943.t1
Asue_scaffold13	AUGUSTUS	CDS	8663097	8663135	.	-	2	ID=AsAag21943.t1.cds;Parent=AsAag21943.t1
Asue_scaffold13	AUGUSTUS	CDS	8663216	8663273	.	-	0	ID=AsAag21943.t1.cds;Parent=AsAag21943.t1
Asue_scaffold13	AUGUSTUS	exon	8662889	8663013	.	-	.	ID=AsAag21943.t1.exon1;Parent=AsAag21943.t1
Asue_scaffold13	AUGUSTUS	exon	8663097	8663135	.	-	.	ID=AsAag21943.t1.exon2;Parent=AsAag21943.t1
Asue_scaffold13	AUGUSTUS	exon	8663216	8663273	.	-	.	ID=AsAag21943.t1.exon3;Parent=AsAag21943.t1
###
# start gene g21944
# protein sequence = [MGVASSSIAGSEPFAGKLCGLEDMPENCITAMFMYMEPPEICLLARVNKSFHRASRSDAVWEHKLPPNYKFLVRRILE
# DQQHIGEKEKLIIRKKEIYARLCRPNLFDAGTKEAWLDKRSGKVFLAISPKAMKITGIDDRRYWEHISSDESRXXXXXXXXXXXXXXXXXNFIIVKTF
# RPDTN]
# Evidence for and against this transcript:
# % of transcript supported by hints (any source): 38.5
# CDS exons: 1/2
#      P:   1 
# CDS introns: 1/1
#      P:   1 
# 5'UTR exons and introns: 0/1
# 3'UTR exons and introns: 3/9
#      E:   3 
# hint groups fully obeyed: 4
#      E:   3 
#      P:   1 
# incompatible hint groups: 5
#      E:   2 
#      P:   3 (TRINITY_GG_91_c1433_g1_i1,TRINITY_GG_91_c2361_g1_i1)
# end gene g21944
Asue_scaffold13	AUGUSTUS	gene	8662065	8668300	.	-	.	ID=AsAag21944
Asue_scaffold13	AUGUSTUS	mRNA	8662065	8668300	.	-	.	ID=AsAag21944.t1;Parent=AsAag21944
Asue_scaffold13	AUGUSTUS	CDS	8666652	8666864	.	-	0	ID=AsAag21944.t1.cds;Parent=AsAag21944.t1
Asue_scaffold13	AUGUSTUS	CDS	8667810	8668142	.	-	0	ID=AsAag21944.t1.cds;Parent=AsAag21944.t1
Asue_scaffold13	AUGUSTUS	exon	8666652	8666864	.	-	.	ID=AsAag21944.t1.exon1;Parent=AsAag21944.t1
Asue_scaffold13	AUGUSTUS	exon	8667810	8668142	.	-	.	ID=AsAag21944.t1.exon2;Parent=AsAag21944.t1
###
# start gene g21945
# protein sequence = [MPEIKAQDSDCLKEYGGDVGFPFCGILIFPSVCYVKCRQDKKAKGGRCQVQQEEGDTKFTCLCDYCNSSPYLITL]
# Evidence for and against this transcript:
# % of transcript supported by hints (any source): 40
# CDS exons: 1/1
#      P:   1 
# CDS introns: 0/0
# 5'UTR exons and introns: 1/3
#      E:   1 
#      P:   1 
# 3'UTR exons and introns: 0/1
# hint groups fully obeyed: 1
#      E:   1 
# incompatible hint groups: 1
#      P:   1 (TRINITY_GG_91_c1169_g1_i1)
# end gene g21945
Asue_scaffold13	AUGUSTUS	gene	8676895	8677553	.	+	.	ID=AsAag21945
Asue_scaffold13	AUGUSTUS	mRNA	8676895	8677553	.	+	.	ID=AsAag21945.t1;Parent=AsAag21945
Asue_scaffold13	AUGUSTUS	CDS	8677102	8677329	.	+	0	ID=AsAag21945.t1.cds;Parent=AsAag21945.t1
Asue_scaffold13	AUGUSTUS	exon	8677102	8677329	.	+	.	ID=AsAag21945.t1.exon1;Parent=AsAag21945.t1
###
# start gene g21946
# protein sequence = [MRYGLNEVEASVGDDSTGLPEWKISKLRTHKYGKKPKFRWWWQKKKKFVADDSQCTICLVDYEKGDKIMTLPCNHIYH
# KDCILHWFKENRVCCVCKREVY]
# Evidence for and against this transcript:
# % of transcript supported by hints (any source): 55.6
# CDS exons: 3/4
#      P:   3 
# CDS introns: 2/3
#      P:   2 
# 5'UTR exons and introns: 0/1
# 3'UTR exons and introns: 0/1
# hint groups fully obeyed: 0
# incompatible hint groups: 1
#      P:   1 (AL8G26540.t1)
# end gene g21946
Asue_scaffold13	AUGUSTUS	gene	8680461	8681250	.	-	.	ID=AsAag21946
Asue_scaffold13	AUGUSTUS	mRNA	8680461	8681250	.	-	.	ID=AsAag21946.t1;Parent=AsAag21946
Asue_scaffold13	AUGUSTUS	CDS	8680558	8680590	.	-	0	ID=AsAag21946.t1.cds;Parent=AsAag21946.t1
Asue_scaffold13	AUGUSTUS	CDS	8680764	8680872	.	-	1	ID=AsAag21946.t1.cds;Parent=AsAag21946.t1
Asue_scaffold13	AUGUSTUS	CDS	8680968	8681119	.	-	0	ID=AsAag21946.t1.cds;Parent=AsAag21946.t1
Asue_scaffold13	AUGUSTUS	CDS	8681217	8681225	.	-	0	ID=AsAag21946.t1.cds;Parent=AsAag21946.t1
Asue_scaffold13	AUGUSTUS	exon	8680558	8680590	.	-	.	ID=AsAag21946.t1.exon1;Parent=AsAag21946.t1
Asue_scaffold13	AUGUSTUS	exon	8680764	8680872	.	-	.	ID=AsAag21946.t1.exon2;Parent=AsAag21946.t1
Asue_scaffold13	AUGUSTUS	exon	8680968	8681119	.	-	.	ID=AsAag21946.t1.exon3;Parent=AsAag21946.t1
Asue_scaffold13	AUGUSTUS	exon	8681217	8681225	.	-	.	ID=AsAag21946.t1.exon4;Parent=AsAag21946.t1
###
# start gene g21947
# protein sequence = [MAASSNSSKSFMXXXXXXXXXXXXXATVVDGQSCNAQLSGLNVCGEFVVPGADRTNPSAECCNALEAVPNECLCNTFR
# IASRLPSRCNIPTLSCS]
# Evidence for and against this transcript:
# % of transcript supported by hints (any source): 0
# CDS exons: 0/1
# CDS introns: 0/0
# 5'UTR exons and introns: 0/1
# 3'UTR exons and introns: 0/1
# hint groups fully obeyed: 0
# incompatible hint groups: 0
# end gene g21947
Asue_scaffold13	AUGUSTUS	gene	8683235	8683798	.	+	.	ID=AsAag21947
Asue_scaffold13	AUGUSTUS	mRNA	8683235	8683798	.	+	.	ID=AsAag21947.t1;Parent=AsAag21947
Asue_scaffold13	AUGUSTUS	CDS	8683307	8683594	.	+	0	ID=AsAag21947.t1.cds;Parent=AsAag21947.t1
Asue_scaffold13	AUGUSTUS	exon	8683307	8683594	.	+	.	ID=AsAag21947.t1.exon1;Parent=AsAag21947.t1
###
# start gene g21948
# protein sequence = [MNGDLDVDMSRGDFNPSYFLGKLKDDEFESRSLSDDSFDAFFFKECPHPNEKQRLELGKKLTLESKQIKFWFQNRRTQ
# MKTQLERHENVILKQENEKLRLENSFLKESMRGSLCIDCGGAVIPGEVSFEQHQLRIENAKLKDELDRICALANRFIGGSISLEQPSNGGIGSQHLPI
# GHSVSGGTSLMFMDLAMEAMDELLKLAELDNLLWSSKIEKESMNHLAGSRETGLVLINSLALVETLMDTNKWAEMFECIVAVASTVEVISNGTDGSRS
# GSLQLVTWIEHSEYEESHVHSLYQPLLSSSVGLGATKWLATLQRQCESFTTLLSSQDHTGLSLAGTKSILKLAQRMKLNFYSGITASCIHKWEKLLAE
# NVGHDTRILTRKSLDPSGIVLSAATSLWLPVTQQRLFDFLCDGE]
# Evidence for and against this transcript:
# % of transcript supported by hints (any source): 0
# CDS exons: 0/7
# CDS introns: 0/6
# 5'UTR exons and introns: 0/3
# 3'UTR exons and introns: 0/1
# hint groups fully obeyed: 0
# incompatible hint groups: 0
# end gene g21948
Asue_scaffold13	AUGUSTUS	gene	8684285	8688380	.	+	.	ID=AsAag21948
Asue_scaffold13	AUGUSTUS	mRNA	8684285	8688380	.	+	.	ID=AsAag21948.t1;Parent=AsAag21948
Asue_scaffold13	AUGUSTUS	CDS	8685336	8685457	.	+	0	ID=AsAag21948.t1.cds;Parent=AsAag21948.t1
Asue_scaffold13	AUGUSTUS	CDS	8685649	8685766	.	+	1	ID=AsAag21948.t1.cds;Parent=AsAag21948.t1
Asue_scaffold13	AUGUSTUS	CDS	8685846	8686340	.	+	0	ID=AsAag21948.t1.cds;Parent=AsAag21948.t1
Asue_scaffold13	AUGUSTUS	CDS	8686435	8686536	.	+	0	ID=AsAag21948.t1.cds;Parent=AsAag21948.t1
Asue_scaffold13	AUGUSTUS	CDS	8687223	8687385	.	+	0	ID=AsAag21948.t1.cds;Parent=AsAag21948.t1
Asue_scaffold13	AUGUSTUS	CDS	8687478	8687720	.	+	2	ID=AsAag21948.t1.cds;Parent=AsAag21948.t1
Asue_scaffold13	AUGUSTUS	CDS	8687918	8687925	.	+	2	ID=AsAag21948.t1.cds;Parent=AsAag21948.t1
Asue_scaffold13	AUGUSTUS	exon	8685336	8685457	.	+	.	ID=AsAag21948.t1.exon1;Parent=AsAag21948.t1
Asue_scaffold13	AUGUSTUS	exon	8685649	8685766	.	+	.	ID=AsAag21948.t1.exon2;Parent=AsAag21948.t1
Asue_scaffold13	AUGUSTUS	exon	8685846	8686340	.	+	.	ID=AsAag21948.t1.exon3;Parent=AsAag21948.t1
Asue_scaffold13	AUGUSTUS	exon	8686435	8686536	.	+	.	ID=AsAag21948.t1.exon4;Parent=AsAag21948.t1
Asue_scaffold13	AUGUSTUS	exon	8687223	8687385	.	+	.	ID=AsAag21948.t1.exon5;Parent=AsAag21948.t1
Asue_scaffold13	AUGUSTUS	exon	8687478	8687720	.	+	.	ID=AsAag21948.t1.exon6;Parent=AsAag21948.t1
Asue_scaffold13	AUGUSTUS	exon	8687918	8687925	.	+	.	ID=AsAag21948.t1.exon7;Parent=AsAag21948.t1
###
# start gene g21949
# protein sequence = [MLELLGAYRNLTLQILLSLFLTLILSFFRISIIFLHGLCTYIQPENLNQNNAGNGLRPAIRRPSSTDDPKSNVEVRRR
# NRSKDKSEFDESNAQIFRIKLDEDHLRSRMYFTEYNSIFVLLFLAVSCFLLQNYFGVEDSHGVLGNGLMFPIVLGFIALCKVFVALGKISIERSASKK
# SEKRLSLIFGVLGFVFGIIISAGVFPKGFDFHLGSVDAFCCIVISFSMACIGGFLYMPAGRSARSFWVGTDQIRSNLSIISCGWFGRMILYANYIVSV
# FTSLLWIHPLAEILVKRSDNGGSSRSQTGLVGNVGMSSDDFVKFRVLCLLLSGLLQAIAVRPNLQMFLNEAVLSWYQRLHGSKTPDLEFSRAKMFLHN
# HYLCLVALQFLAPSVLMILFLGLSQIDLSSFAVSQLVCGSLPCSDFIKQVGLLMSWWVLFVWSGFASASLVFYRRGVLYVS]
# Evidence for and against this transcript:
# % of transcript supported by hints (any source): 33.3
# CDS exons: 1/1
#      P:   1 
# CDS introns: 0/0
# 5'UTR exons and introns: 0/1
# 3'UTR exons and introns: 0/1
# hint groups fully obeyed: 0
# incompatible hint groups: 2
#      P:   2 (TRINITY_GG_91_c1056_g1_i1,AL8G26560.t1)
# end gene g21949
Asue_scaffold13	AUGUSTUS	gene	8688386	8689930	.	-	.	ID=AsAag21949
Asue_scaffold13	AUGUSTUS	mRNA	8688386	8689930	.	-	.	ID=AsAag21949.t1;Parent=AsAag21949
Asue_scaffold13	AUGUSTUS	CDS	8688532	8689893	.	-	0	ID=AsAag21949.t1.cds;Parent=AsAag21949.t1
Asue_scaffold13	AUGUSTUS	exon	8688532	8689893	.	-	.	ID=AsAag21949.t1.exon1;Parent=AsAag21949.t1
###
# start gene g21950
# protein sequence = [MANLSSQICNQISSIFTKPTSPYPPPLDLLVTELAAISHNRNNSRIFLYGVGREGLMLKAFAMRLFHLGLSTHLVFDM
# TTPPITSSDLLIASAGPGGFSTVDAICSVAKSNGAKVILITAEPEIGSCVKHATDVCYVPAQTMASDNGGDAAAEMGERPLLPMGSVYEGALFVLFEM
# VVYKLGDVLGESSESVRARHTNLE]
# Evidence for and against this transcript:
# % of transcript supported by hints (any source): 33.3
# CDS exons: 1/1
#      P:   1 
# CDS introns: 0/0
# 5'UTR exons and introns: 0/1
# 3'UTR exons and introns: 0/1
# hint groups fully obeyed: 0
# incompatible hint groups: 3
#      P:   3 (AL8G26570.t1,TRINITY_GG_91_c1843_g1_i1)
# end gene g21950
Asue_scaffold13	AUGUSTUS	gene	8691846	8692660	.	-	.	ID=AsAag21950
Asue_scaffold13	AUGUSTUS	mRNA	8691846	8692660	.	-	.	ID=AsAag21950.t1;Parent=AsAag21950
Asue_scaffold13	AUGUSTUS	CDS	8692019	8692621	.	-	0	ID=AsAag21950.t1.cds;Parent=AsAag21950.t1
Asue_scaffold13	AUGUSTUS	exon	8692019	8692621	.	-	.	ID=AsAag21950.t1.exon1;Parent=AsAag21950.t1
###
# start gene g21951
# protein sequence = [MTEPKRGRVQWDEANIVEIESNKPVRQKITEPKTPYHPMIDDDGSLSPRGRSFDECVDDMQRAEELRIVLNDAAASSS
# RNSSQGSGGGGWSSSDEEEADPMDQDEEGSGCGKNERFNAHRKAHYDEFRKVKELRSSGSFYEEEEEEDDGAKGSKSETTTTSRHTKGGNKELDAPTT
# VPGTSSSSPS]
# Evidence for and against this transcript:
# % of transcript supported by hints (any source): 55.6
# CDS exons: 2/4
#      P:   2 
# CDS introns: 3/3
#      E:   3 
#      P:   2 
# 5'UTR exons and introns: 0/1
# 3'UTR exons and introns: 0/1
# hint groups fully obeyed: 7
#      E:   3 
#      P:   4 
# incompatible hint groups: 1
#      P:   1 
# end gene g21951
Asue_scaffold13	AUGUSTUS	gene	8692719	8694960	.	-	.	ID=AsAag21951
Asue_scaffold13	AUGUSTUS	mRNA	8692719	8694960	.	-	.	ID=AsAag21951.t1;Parent=AsAag21951
Asue_scaffold13	AUGUSTUS	CDS	8693022	8693263	.	-	2	ID=AsAag21951.t1.cds;Parent=AsAag21951.t1
Asue_scaffold13	AUGUSTUS	CDS	8693356	8693544	.	-	2	ID=AsAag21951.t1.cds;Parent=AsAag21951.t1
Asue_scaffold13	AUGUSTUS	CDS	8693905	8694017	.	-	1	ID=AsAag21951.t1.cds;Parent=AsAag21951.t1
Asue_scaffold13	AUGUSTUS	CDS	8694908	8694924	.	-	0	ID=AsAag21951.t1.cds;Parent=AsAag21951.t1
Asue_scaffold13	AUGUSTUS	exon	8693022	8693263	.	-	.	ID=AsAag21951.t1.exon1;Parent=AsAag21951.t1
Asue_scaffold13	AUGUSTUS	exon	8693356	8693544	.	-	.	ID=AsAag21951.t1.exon2;Parent=AsAag21951.t1
Asue_scaffold13	AUGUSTUS	exon	8693905	8694017	.	-	.	ID=AsAag21951.t1.exon3;Parent=AsAag21951.t1
Asue_scaffold13	AUGUSTUS	exon	8694908	8694924	.	-	.	ID=AsAag21951.t1.exon4;Parent=AsAag21951.t1
###
# start gene g21952
# protein sequence = [MFSLMSGLWSYMFSKTEFHVLILGIDKAGKTTFLEKLKTIYSISEGLPHDRIVPTVGLNIGRIEVSNAKIVFWDLGGQ
# PGLRSIWEKYYEEAHALIYLIDAACPTRFEDSKSALEKALRHEDLQGAPLLILANKQDLPNAVSAEELDRYLDLKKLDERVYMFEAVSGYDGRGIKES
# IEWLVGVMERSKRTETLRARAGYTPVPNS]
# Evidence for and against this transcript:
# % of transcript supported by hints (any source): 80
# CDS exons: 6/6
#      P:   6 
# CDS introns: 5/5
#      E:   5 
#      P:   5 
# 5'UTR exons and introns: 1/3
#      E:   1 
# 3'UTR exons and introns: 0/1
# hint groups fully obeyed: 12
#      E:   6 
#      P:   6 
# incompatible hint groups: 4
#      P:   4 (TRINITY_GG_91_c1009_g1_i1)
# end gene g21952
Asue_scaffold13	AUGUSTUS	gene	8695175	8697152	.	+	.	ID=AsAag21952
Asue_scaffold13	AUGUSTUS	mRNA	8695175	8697152	.	+	.	ID=AsAag21952.t1;Parent=AsAag21952
Asue_scaffold13	AUGUSTUS	CDS	8695722	8695814	.	+	0	ID=AsAag21952.t1.cds;Parent=AsAag21952.t1
Asue_scaffold13	AUGUSTUS	CDS	8695901	8696041	.	+	0	ID=AsAag21952.t1.cds;Parent=AsAag21952.t1
Asue_scaffold13	AUGUSTUS	CDS	8696353	8696461	.	+	0	ID=AsAag21952.t1.cds;Parent=AsAag21952.t1
Asue_scaffold13	AUGUSTUS	CDS	8696536	8696597	.	+	2	ID=AsAag21952.t1.cds;Parent=AsAag21952.t1
Asue_scaffold13	AUGUSTUS	CDS	8696689	8696792	.	+	0	ID=AsAag21952.t1.cds;Parent=AsAag21952.t1
Asue_scaffold13	AUGUSTUS	CDS	8696890	8696998	.	+	1	ID=AsAag21952.t1.cds;Parent=AsAag21952.t1
Asue_scaffold13	AUGUSTUS	exon	8695722	8695814	.	+	.	ID=AsAag21952.t1.exon1;Parent=AsAag21952.t1
Asue_scaffold13	AUGUSTUS	exon	8695901	8696041	.	+	.	ID=AsAag21952.t1.exon2;Parent=AsAag21952.t1
Asue_scaffold13	AUGUSTUS	exon	8696353	8696461	.	+	.	ID=AsAag21952.t1.exon3;Parent=AsAag21952.t1
Asue_scaffold13	AUGUSTUS	exon	8696536	8696597	.	+	.	ID=AsAag21952.t1.exon4;Parent=AsAag21952.t1
Asue_scaffold13	AUGUSTUS	exon	8696689	8696792	.	+	.	ID=AsAag21952.t1.exon5;Parent=AsAag21952.t1
Asue_scaffold13	AUGUSTUS	exon	8696890	8696998	.	+	.	ID=AsAag21952.t1.exon6;Parent=AsAag21952.t1
###
# start gene g21953
# protein sequence = [MVASSFLLKVKCRCGEEECSEWAIVELQGVVETQASFQGSIQNLEIGRLCHSDSSQGTYTFTVGYHELAGSKVTLKKP
# LLVLKKLQFDEVLGKTTELEVVGIIRTKILFKTRPKPLISGTN]
# Evidence for and against this transcript:
# % of transcript supported by hints (any source): 55.6
# CDS exons: 3/4
#      P:   3 
# CDS introns: 2/3
#      P:   2 
# 5'UTR exons and introns: 0/1
# 3'UTR exons and introns: 0/1
# hint groups fully obeyed: 0
# incompatible hint groups: 1
#      P:   1 (AL8G26600.t1)
# end gene g21953
Asue_scaffold13	AUGUSTUS	gene	8697173	8698080	.	-	.	ID=AsAag21953
Asue_scaffold13	AUGUSTUS	mRNA	8697173	8698080	.	-	.	ID=AsAag21953.t1;Parent=AsAag21953
Asue_scaffold13	AUGUSTUS	CDS	8697335	8697345	.	-	2	ID=AsAag21953.t1.cds;Parent=AsAag21953.t1
Asue_scaffold13	AUGUSTUS	CDS	8697447	8697633	.	-	0	ID=AsAag21953.t1.cds;Parent=AsAag21953.t1
Asue_scaffold13	AUGUSTUS	CDS	8697723	8697862	.	-	2	ID=AsAag21953.t1.cds;Parent=AsAag21953.t1
Asue_scaffold13	AUGUSTUS	CDS	8698034	8698061	.	-	0	ID=AsAag21953.t1.cds;Parent=AsAag21953.t1
Asue_scaffold13	AUGUSTUS	exon	8697335	8697345	.	-	.	ID=AsAag21953.t1.exon1;Parent=AsAag21953.t1
Asue_scaffold13	AUGUSTUS	exon	8697447	8697633	.	-	.	ID=AsAag21953.t1.exon2;Parent=AsAag21953.t1
Asue_scaffold13	AUGUSTUS	exon	8697723	8697862	.	-	.	ID=AsAag21953.t1.exon3;Parent=AsAag21953.t1
Asue_scaffold13	AUGUSTUS	exon	8698034	8698061	.	-	.	ID=AsAag21953.t1.exon4;Parent=AsAag21953.t1
###
# start gene g21954
# protein sequence = [MNGEGISDGLSAERKVEIRVRKNGRKDKVIVEKSAAQGLPEGWIKKLVITSRSGRKNRRDPFFIDPKSEYIFQSFKDA
# SRYVETGNVGHYARKLKESDIEDDDSGNGKTVLRLEYVEKKSADDLLEKEKKIDIHIRRSKRRNLSSSDEHSKNCKMNSDWSIVTSPVLEAKDPIEKQ
# PIAKRVTRSQTKASTNEEVVDLKRKNLSSSNAKPEKDSVKSRLSSARSQEPKRESVMKEEKEQDSTEKQIRRSKAKVKTNELSNSVARRTSKRLAGIE
# LEPTPELKTRTKVQRIVPPHDESTPEFKTRAKAQQIIPLDDEPTPEFKTRTKSQRIIPPDDGTAGKCKQPVNPVATIATSGLKKTIPLNKEVAKSYNE
# HPSQKPYASAATSYNRVSAEMAVGTQNIGKPVGRKPSVDKKTMKTPVIVYELNPVFHLDGYKQEEERSPVSPLSCQTSATKCEKTAAGKRLGRSSPKA
# KLTTSVKPTQISPLRSSNKGKQPHPSDSGNAIQTRNILGNELSNSSVVRGTCSEVMEKNTNSFSPAFDSTLADLWKDPCIAFAIKTLTGESLRLPNTP
# AISTDPINNHAEQKGVSFIPETPRNVNTCSEKPGFPSTPPSTDIWQDPCIDFAIKTLTGAIPIGLDEPDTKSKSQGMTITTAATQEAKGRQNNCDYMV
# QQCNMKNKTAGKPQDLRFTQSFSKD]
# Evidence for and against this transcript:
# % of transcript supported by hints (any source): 76.9
# CDS exons: 5/6
#      P:   5 
# CDS introns: 5/5
#      P:   5 
# 5'UTR exons and introns: 0/1
# 3'UTR exons and introns: 0/1
# hint groups fully obeyed: 0
# incompatible hint groups: 1
#      P:   1 (TRINITY_GG_91_c206_g1_i1)
# end gene g21954
Asue_scaffold13	AUGUSTUS	gene	8698131	8701660	.	-	.	ID=AsAag21954
Asue_scaffold13	AUGUSTUS	mRNA	8698131	8701660	.	-	.	ID=AsAag21954.t1;Parent=AsAag21954
Asue_scaffold13	AUGUSTUS	CDS	8698284	8699722	.	-	2	ID=AsAag21954.t1.cds;Parent=AsAag21954.t1
Asue_scaffold13	AUGUSTUS	CDS	8699821	8700000	.	-	2	ID=AsAag21954.t1.cds;Parent=AsAag21954.t1
Asue_scaffold13	AUGUSTUS	CDS	8700104	8700230	.	-	0	ID=AsAag21954.t1.cds;Parent=AsAag21954.t1
Asue_scaffold13	AUGUSTUS	CDS	8700336	8700482	.	-	0	ID=AsAag21954.t1.cds;Parent=AsAag21954.t1
Asue_scaffold13	AUGUSTUS	CDS	8700637	8700735	.	-	0	ID=AsAag21954.t1.cds;Parent=AsAag21954.t1
Asue_scaffold13	AUGUSTUS	CDS	8701461	8701544	.	-	0	ID=AsAag21954.t1.cds;Parent=AsAag21954.t1
Asue_scaffold13	AUGUSTUS	exon	8698284	8699722	.	-	.	ID=AsAag21954.t1.exon1;Parent=AsAag21954.t1
Asue_scaffold13	AUGUSTUS	exon	8699821	8700000	.	-	.	ID=AsAag21954.t1.exon2;Parent=AsAag21954.t1
Asue_scaffold13	AUGUSTUS	exon	8700104	8700230	.	-	.	ID=AsAag21954.t1.exon3;Parent=AsAag21954.t1
Asue_scaffold13	AUGUSTUS	exon	8700336	8700482	.	-	.	ID=AsAag21954.t1.exon4;Parent=AsAag21954.t1
Asue_scaffold13	AUGUSTUS	exon	8700637	8700735	.	-	.	ID=AsAag21954.t1.exon5;Parent=AsAag21954.t1
Asue_scaffold13	AUGUSTUS	exon	8701461	8701544	.	-	.	ID=AsAag21954.t1.exon6;Parent=AsAag21954.t1
###
# start gene g21955
# protein sequence = [MALELWQTLKEAIHAYTGLSPVVFFTALALAFAIYQVISGWFASPFDDVNRHQRARSLAQEEEPPIAQPVQVGEITEE
# ELKQYDGSDPQKPLLMAIKHQIYDVTQSRMFYGPGGPYALFAGKDASRALAKMSFEEKDLTWDISGLGPFELEALQDWEYKFMSKYAKVGTVKVAGSE
# PETASVSEPAENVDRDAHVTTTPEKTAVDKSDEAPAETELKE]
# Evidence for and against this transcript:
# % of transcript supported by hints (any source): 60
# CDS exons: 2/2
#      P:   2 
# CDS introns: 1/1
#      E:   1 
#      P:   1 
# 5'UTR exons and introns: 0/1
# 3'UTR exons and introns: 0/1
# hint groups fully obeyed: 2
#      E:   1 
#      P:   1 
# incompatible hint groups: 2
#      P:   2 (TRINITY_GG_91_c1798_g1_i1,AL8G26620.t1)
# end gene g21955
Asue_scaffold13	AUGUSTUS	gene	8704075	8705759	.	+	.	ID=AsAag21955
Asue_scaffold13	AUGUSTUS	mRNA	8704075	8705759	.	+	.	ID=AsAag21955.t1;Parent=AsAag21955
Asue_scaffold13	AUGUSTUS	CDS	8704148	8704467	.	+	0	ID=AsAag21955.t1.cds;Parent=AsAag21955.t1
Asue_scaffold13	AUGUSTUS	CDS	8705291	8705627	.	+	1	ID=AsAag21955.t1.cds;Parent=AsAag21955.t1
Asue_scaffold13	AUGUSTUS	exon	8704148	8704467	.	+	.	ID=AsAag21955.t1.exon1;Parent=AsAag21955.t1
Asue_scaffold13	AUGUSTUS	exon	8705291	8705627	.	+	.	ID=AsAag21955.t1.exon2;Parent=AsAag21955.t1
###
# start gene g21956
# protein sequence = [MEALFCSEIPNNNIRSSINDLSSSSYTWPMIMTXXXXXXXXXPTIMNIENIPRCDWDLSLSAVVSSASSGSDAIGAIE
# FDPTGEIIATGGIARKIRSYRLSSLLESRDDHVTASESCICTPAKLSSLKWRPDLSGRVIGSGDYDGVVTEYDVEKQVPVSERDEHGGRRIWSVDYTL
# YNGSLIGASGSDDGTVQMWDPRNGGTLEETVRPGGGAAICSVEFDPFGGSSLAVGCADRNAYVYDIRRLVDPLIVLDGHTKTVTYAQFMDSHTIVTGS
# TDGSLKQWDIDNGRRVVRTYRGHVNSRNFVGLSVWRHGGLVVSGSEDNQVFVYDKRWEEPVWVWGLGQPNLFGSDRRFVSSVCLRQVDEDWCTLVAGG
# SDGALEIFSGKRS]
# Evidence for and against this transcript:
# % of transcript supported by hints (any source): 33.3
# CDS exons: 1/1
#      P:   1 
# CDS introns: 0/0
# 5'UTR exons and introns: 0/1
# 3'UTR exons and introns: 0/1
# hint groups fully obeyed: 0
# incompatible hint groups: 2
#      P:   2 (TRINITY_GG_91_c637_g1_i1,AL8G26630.t1)
# end gene g21956
Asue_scaffold13	AUGUSTUS	gene	8707255	8708688	.	+	.	ID=AsAag21956
Asue_scaffold13	AUGUSTUS	mRNA	8707255	8708688	.	+	.	ID=AsAag21956.t1;Parent=AsAag21956
Asue_scaffold13	AUGUSTUS	CDS	8707388	8708545	.	+	0	ID=AsAag21956.t1.cds;Parent=AsAag21956.t1
Asue_scaffold13	AUGUSTUS	exon	8707388	8708545	.	+	.	ID=AsAag21956.t1.exon1;Parent=AsAag21956.t1
###
# start gene g21957
# protein sequence = [MTKSGERPKQRQRKGLWSPEEDQKLKSFILSRGHACWTTVPIQAGLQRNGKSCRLRWINYLRPGLKRGSFSEEEEETI
# LTLHASLGNKWSRIAKYXXXXXXXXXXXXXXXXXXXXWXXXXXXXXXXXXXXXESSPSSLLSCGKRNPETETLDHVISFQKFAEKPTSSPSKDSNNNM
# IMNNSNHLPKLFFSEWISSSNPHIDYSSAFTDSKHINETQDQINDEEVMMINNNNNYSSLEDVMLRTEFLQPDHEYANYYSSGDFFISNDQNYV]
# Evidence for and against this transcript:
# % of transcript supported by hints (any source): 71.4
# CDS exons: 3/3
#      P:   3 
# CDS introns: 2/2
#      P:   2 
# 5'UTR exons and introns: 0/1
# 3'UTR exons and introns: 0/1
# hint groups fully obeyed: 0
# incompatible hint groups: 1
#      P:   1 (AL8G26640.t1)
# end gene g21957
Asue_scaffold13	AUGUSTUS	gene	8714185	8715576	.	+	.	ID=AsAag21957
Asue_scaffold13	AUGUSTUS	mRNA	8714185	8715576	.	+	.	ID=AsAag21957.t1;Parent=AsAag21957
Asue_scaffold13	AUGUSTUS	CDS	8714253	8714385	.	+	0	ID=AsAag21957.t1.cds;Parent=AsAag21957.t1
Asue_scaffold13	AUGUSTUS	CDS	8714482	8714611	.	+	2	ID=AsAag21957.t1.cds;Parent=AsAag21957.t1
Asue_scaffold13	AUGUSTUS	CDS	8714811	8715360	.	+	1	ID=AsAag21957.t1.cds;Parent=AsAag21957.t1
Asue_scaffold13	AUGUSTUS	exon	8714253	8714385	.	+	.	ID=AsAag21957.t1.exon1;Parent=AsAag21957.t1
Asue_scaffold13	AUGUSTUS	exon	8714482	8714611	.	+	.	ID=AsAag21957.t1.exon2;Parent=AsAag21957.t1
Asue_scaffold13	AUGUSTUS	exon	8714811	8715360	.	+	.	ID=AsAag21957.t1.exon3;Parent=AsAag21957.t1
###
# start gene g21958
# protein sequence = [MFKSWRNDKNKIKAVFKLQFQATQVPKLKKTALMISLVPDDVGKPTFKLEKSEVKEGICSWENPIYVSVKLIKEPKTG
# IVREKIYHFVVATGSSKSGFLGEASIDFADFLTEADPLTVSLPLKFANSGAVLNVTIHKIQGASDLKFIEENKDQTLSKEDSFKSLQSNDELEGYSQD
# ERSLDANTAKNAGLGGSFDSIGESGWIDDGNARLPQRHNSVPATRNGHRRSNTDWSASSTSDESYIESRNSPENNFQRGFSSVTESSDPIERLKMELE
# ALKRQSELSELEKQSLRKQATKESKRIQELSKEVSCLKGERDGALEECEKLRLQNSRDEADAESRLRCISEDSSNMIEEIRDELSCEKDLTSNLKLQL
# QRTQESNSNLILAVRDLNEMLEQKNNEISSLNSLLEEAEKLEEDKGMDSGNNEIDTLKQQIEDLDWELDSYRKKNEEQEILLDELTQEYESLKEKNYK
# NVSLKLERKECSNAEDEFSDSKDVIEELKSQIEILEGKLKQQSLEYSECLITVEELESQVKELKKELEDQASAFDEDIDTMMREKTEQEQRAIKAEEN
# LRKTRWNNAITAERLQEKCKRLSLEMESKLSEHENLTKKTLAEANDLRLQNKTLKEMQEKTHTEVTQEKEQKRHVEEKNEALSMKVKMLESEVLKLTK
# LRDESNAAATETEKIVQVWRKERDEFERKFALAKDEAKTAQKELTLTKSSNDEKETRLRNLKTEVEGLSLQYSELQNSFVQEKMENDELRKQVSNLKV
# DIRRKEEEMTKILDARMEARSQENGHKEENLTKLSDELAYCKNKNSSMERELKEMEERYSEISLRFAEVEGERQQLVMAVRNLKNGKKF]
# Evidence for and against this transcript:
# % of transcript supported by hints (any source): 86.7
# CDS exons: 7/7
#      P:   7 
# CDS introns: 6/6
#      E:   5 
#      P:   6 
# 5'UTR exons and introns: 0/1
# 3'UTR exons and introns: 0/1
# hint groups fully obeyed: 11
#      E:   5 
#      P:   6 
# incompatible hint groups: 10
#      P:  10 (TRINITY_GG_91_c513_g1_i2,AL8G26670.t1,TRINITY_GG_91_c513_g1_i1)
# end gene g21958
Asue_scaffold13	AUGUSTUS	gene	8720685	8724026	.	+	.	ID=AsAag21958
Asue_scaffold13	AUGUSTUS	mRNA	8720685	8724026	.	+	.	ID=AsAag21958.t1;Parent=AsAag21958
Asue_scaffold13	AUGUSTUS	CDS	8720815	8720886	.	+	0	ID=AsAag21958.t1.cds;Parent=AsAag21958.t1
Asue_scaffold13	AUGUSTUS	CDS	8721042	8721242	.	+	0	ID=AsAag21958.t1.cds;Parent=AsAag21958.t1
Asue_scaffold13	AUGUSTUS	CDS	8721331	8721453	.	+	0	ID=AsAag21958.t1.cds;Parent=AsAag21958.t1
Asue_scaffold13	AUGUSTUS	CDS	8721546	8721583	.	+	0	ID=AsAag21958.t1.cds;Parent=AsAag21958.t1
Asue_scaffold13	AUGUSTUS	CDS	8721662	8721755	.	+	1	ID=AsAag21958.t1.cds;Parent=AsAag21958.t1
Asue_scaffold13	AUGUSTUS	CDS	8721839	8723649	.	+	0	ID=AsAag21958.t1.cds;Parent=AsAag21958.t1
Asue_scaffold13	AUGUSTUS	CDS	8723737	8723959	.	+	1	ID=AsAag21958.t1.cds;Parent=AsAag21958.t1
Asue_scaffold13	AUGUSTUS	exon	8720815	8720886	.	+	.	ID=AsAag21958.t1.exon1;Parent=AsAag21958.t1
Asue_scaffold13	AUGUSTUS	exon	8721042	8721242	.	+	.	ID=AsAag21958.t1.exon2;Parent=AsAag21958.t1
Asue_scaffold13	AUGUSTUS	exon	8721331	8721453	.	+	.	ID=AsAag21958.t1.exon3;Parent=AsAag21958.t1
Asue_scaffold13	AUGUSTUS	exon	8721546	8721583	.	+	.	ID=AsAag21958.t1.exon4;Parent=AsAag21958.t1
Asue_scaffold13	AUGUSTUS	exon	8721662	8721755	.	+	.	ID=AsAag21958.t1.exon5;Parent=AsAag21958.t1
Asue_scaffold13	AUGUSTUS	exon	8721839	8723649	.	+	.	ID=AsAag21958.t1.exon6;Parent=AsAag21958.t1
Asue_scaffold13	AUGUSTUS	exon	8723737	8723959	.	+	.	ID=AsAag21958.t1.exon7;Parent=AsAag21958.t1
###
# start gene g21959
# protein sequence = [MRTRFLNIDYFSTPSSQVFETLGFLNLPAPDNFPGPIVYDGEEDRLRFGSVENVCLPIGNLPIEAALSKFLSDVVPDC
# VSVDYGVFEIDDSSLGDYFSDEKNDGDAIEEKATFNMIELETPELDFEMEGMISSKREDLQCFSEVLEIETEPVKYVELDTILQNSNDIHQRIYSVDY
# ISSDYFTENNTSVAENECSSKNQPWFKDARFPLLEVDEVNLRELSSLSMLDKVFTVLETIEPQDKNAVSFLIINSKELIGSKGYDLLDILSTDCYLNK
# SGQSDLLPEDEFSKVDIVNILEISNAEENFMFEQQGKVALPVTFEEFQILDVEISDVFDIFLCLQKAIEPEICHGMFSKEMNFKNFDELVVSSELAFT
# DDAFKSLPTPILHDYEMTRSLDLIYEDVLSKIKPQSLSASNDIYLPWNLLEERNHNHCDYPFEEIVTLNIDFKWESAEGDKWVDDFIFSEDAFCEPLV
# EKCTEPFCGISTLDEHAPVNTSHGSLENLFQKTGARDCGVDDNAKKATLLFKSMSAFDDLTFFMDPQKAVIEDNLESRVEAAKTASHKFMSIDSKASC
# ISGGMHPNPKTEEMILHSVRPSENILALVGDFVRSYLTLVKDESENLSEDKLKLLSISKGKLIDCIRKANVHKTQLADDKTFTFALLLAIKQMTWYMC
# FFGIHVAYLYLNKLCRSSNPMKLGLHTLYSAVETEHKSDETDVTRSHPSLAVIQGILQSEFAQGNSKALLLAEKVFWSSLKRLLMSMGLSCNELNSPS
# PSGNRPNVHEAMGLNTIEHGFLPISDCLIISYEQISPSFPVENFSVIVEYGGPDASPRFSFPSELDSFPDFHFIKVEMDMSSACGQLCAGVTVPYSLK
# MIKGDEVETKTGWLEEVLNFVPLESVCYAGSSEPTNEFEYISMPQESERKRGIIEQGVLSDQRYVIVVNTKTVDKEMIISRRSTYQKVLAMEKEGVQV
# VERDSDLPVDLMLSPAVCLLWYDCETVSKKSAATIGTSSSSLSWIGDIATNVLTSLSFSFSTCIMVFEGEPTFLATIMDSSDELYAAAGSLGISLQMF
# CSSSADFTDEIILRCIKSSVKLSKLHVKMPESESLAESFLTKFPSVNPLTAQVILSSSGSLLEFMKLPHKSKVERMQKYHVPEESVDLFSSLCRYGAR
# EDSRSVMTDSSSSVSSGPDSDTHHVSVHSGSKKKQYIAEKDETDMDDLVHFAPSTEFADAQLKSSGDFQLDDSWSSRDHEIFHFDPVTEFSDAPFKPS
# GISHPNDSWPSKEPERFDKKPRPGSSSKDTFWEKDQPDFSVEDSLPGIPELEDWSFPVKDKFKSQNRGCKFPVMGDFNLHDNRNSESFIADYKGEVID
# RADKFPEEDFPPSPGYNRFAPIVSDVDEEELPKKSKSARKLSFFGSMQPNFPKAAEIDLSSERFATEKDSKYDNNASLRGYVDNYPAKRQRTLLEEVL
# TRRSAVPTTELPFREEISHFGGSPLSNAIRSSNQVQSSPWTVDFLNRVRERSRARKQHQSLPSYVTPSSLEIPGNIKKASTKRKSPSILEFFKYKGGK
# KFPEEKKQKRSKTSSASPKNERFYSPLKSWTPIDKRAKQSLSYAGNGTGGQTKLVWK]
# Evidence for and against this transcript:
# % of transcript supported by hints (any source): 88.2
# CDS exons: 8/8
#      P:   8 
# CDS introns: 7/7
#      P:   7 
# 5'UTR exons and introns: 0/1
# 3'UTR exons and introns: 0/1
# hint groups fully obeyed: 6
#      P:   6 
# incompatible hint groups: 13
#      P:  13 (AL8G26670.t1,TRINITY_GG_91_c1832_g1_i1,AL8G26680.t1,AL8G26680.t2)
# end gene g21959
Asue_scaffold13	AUGUSTUS	gene	8724048	8730360	.	-	.	ID=AsAag21959
Asue_scaffold13	AUGUSTUS	mRNA	8724048	8730360	.	-	.	ID=AsAag21959.t1;Parent=AsAag21959
Asue_scaffold13	AUGUSTUS	CDS	8724200	8724256	.	-	0	ID=AsAag21959.t1.cds;Parent=AsAag21959.t1
Asue_scaffold13	AUGUSTUS	CDS	8724339	8726024	.	-	0	ID=AsAag21959.t1.cds;Parent=AsAag21959.t1
Asue_scaffold13	AUGUSTUS	CDS	8726216	8726695	.	-	0	ID=AsAag21959.t1.cds;Parent=AsAag21959.t1
Asue_scaffold13	AUGUSTUS	CDS	8727030	8727234	.	-	1	ID=AsAag21959.t1.cds;Parent=AsAag21959.t1
Asue_scaffold13	AUGUSTUS	CDS	8727359	8729295	.	-	0	ID=AsAag21959.t1.cds;Parent=AsAag21959.t1
Asue_scaffold13	AUGUSTUS	CDS	8729565	8729636	.	-	0	ID=AsAag21959.t1.cds;Parent=AsAag21959.t1
Asue_scaffold13	AUGUSTUS	CDS	8729727	8729807	.	-	0	ID=AsAag21959.t1.cds;Parent=AsAag21959.t1
Asue_scaffold13	AUGUSTUS	CDS	8730034	8730333	.	-	0	ID=AsAag21959.t1.cds;Parent=AsAag21959.t1
Asue_scaffold13	AUGUSTUS	exon	8724200	8724256	.	-	.	ID=AsAag21959.t1.exon1;Parent=AsAag21959.t1
Asue_scaffold13	AUGUSTUS	exon	8724339	8726024	.	-	.	ID=AsAag21959.t1.exon2;Parent=AsAag21959.t1
Asue_scaffold13	AUGUSTUS	exon	8726216	8726695	.	-	.	ID=AsAag21959.t1.exon3;Parent=AsAag21959.t1
Asue_scaffold13	AUGUSTUS	exon	8727030	8727234	.	-	.	ID=AsAag21959.t1.exon4;Parent=AsAag21959.t1
Asue_scaffold13	AUGUSTUS	exon	8727359	8729295	.	-	.	ID=AsAag21959.t1.exon5;Parent=AsAag21959.t1
Asue_scaffold13	AUGUSTUS	exon	8729565	8729636	.	-	.	ID=AsAag21959.t1.exon6;Parent=AsAag21959.t1
Asue_scaffold13	AUGUSTUS	exon	8729727	8729807	.	-	.	ID=AsAag21959.t1.exon7;Parent=AsAag21959.t1
Asue_scaffold13	AUGUSTUS	exon	8730034	8730333	.	-	.	ID=AsAag21959.t1.exon8;Parent=AsAag21959.t1
###
# start gene g21960
# protein sequence = [MESQLTRPYGHEQVEEPIRIHHPEEEEHHEKGASKVLKKVKEKAKKIKNSLTKHGNGHDHDVEEEDDEYDEQDPKVHG
# APVYESSAVRGGVTGKPESLSHTGETNVPAPEEIVPPGTKVFPVVSSEHTKPIEPVSLQDTSYGHEALSDPVRTTDTSDWEERREPPTHHPAPRGGSD
# YLSGVSNYQSKVTDPTHKGGEAEVPEIAESLSRMKVTDESPDQKSRQGFGEDLPTRSQEFGLKNESDISKDSPARLGGESRAGLGEDFQRRSDDVKAE
# TGLGRDLPTGTHDQFSPELSRPKERDDFDEETRDETKQETKPRTYTEQLASATSAITNKAIAAKNVVASKLGYSGESGGGQYESAVKDETPRTATGYG
# QKVAGTVAEKLTPVYEKVKETGSAVMTKLPLSGGGSGVKETQQGEEKGVSTRDYLSEKLRPGEEDKALSEVIAEKLHFGGGGEKKSTATKEVEVTVEK
# KPSDQISKEKEHGEAVAEEGKEGEGMVGKVKGAVTSWLGGKPKSAHSVEESPQSLGTTVGTMGFTDSGGSELAGTGGAKGVQDSGN]
# Evidence for and against this transcript:
# % of transcript supported by hints (any source): 27.3
# CDS exons: 1/5
#      P:   1 
# CDS introns: 2/4
#      E:   2 
# 5'UTR exons and introns: 0/1
# 3'UTR exons and introns: 0/1
# hint groups fully obeyed: 2
#      E:   2 
# incompatible hint groups: 1
#      P:   1 (TRINITY_GG_91_c994_g1_i1)
# end gene g21960
Asue_scaffold13	AUGUSTUS	gene	8730935	8733159	.	+	.	ID=AsAag21960
Asue_scaffold13	AUGUSTUS	mRNA	8730935	8733159	.	+	.	ID=AsAag21960.t1;Parent=AsAag21960
Asue_scaffold13	AUGUSTUS	CDS	8731023	8731092	.	+	0	ID=AsAag21960.t1.cds;Parent=AsAag21960.t1
Asue_scaffold13	AUGUSTUS	CDS	8731174	8731344	.	+	2	ID=AsAag21960.t1.cds;Parent=AsAag21960.t1
Asue_scaffold13	AUGUSTUS	CDS	8731427	8731768	.	+	2	ID=AsAag21960.t1.cds;Parent=AsAag21960.t1
Asue_scaffold13	AUGUSTUS	CDS	8731847	8732851	.	+	2	ID=AsAag21960.t1.cds;Parent=AsAag21960.t1
Asue_scaffold13	AUGUSTUS	CDS	8732955	8733037	.	+	2	ID=AsAag21960.t1.cds;Parent=AsAag21960.t1
Asue_scaffold13	AUGUSTUS	exon	8731023	8731092	.	+	.	ID=AsAag21960.t1.exon1;Parent=AsAag21960.t1
Asue_scaffold13	AUGUSTUS	exon	8731174	8731344	.	+	.	ID=AsAag21960.t1.exon2;Parent=AsAag21960.t1
Asue_scaffold13	AUGUSTUS	exon	8731427	8731768	.	+	.	ID=AsAag21960.t1.exon3;Parent=AsAag21960.t1
Asue_scaffold13	AUGUSTUS	exon	8731847	8732851	.	+	.	ID=AsAag21960.t1.exon4;Parent=AsAag21960.t1
Asue_scaffold13	AUGUSTUS	exon	8732955	8733037	.	+	.	ID=AsAag21960.t1.exon5;Parent=AsAag21960.t1
###
# start gene g21961
# protein sequence = [MDQTAEPPLNTHQQQPEEVQHHENGTSKMFRKVKARAKKFKNSITKHDQSNEHDHDVVEEDDELEPEVIDAPGVKGKP
# ESLSHPRETNVPAAEEIVPPGYTKPTESVPSQDTSYGHDAPAHSVRTTVTSDKEESREAHHEAMDTPLLSATEDITRTFAPAGEDDYLNGQRKVNAET
# PIKLEEDPAVTGGGSDYLSGASNHQSKVTDPTKEGSGEARVPEITESLGNMKVTDESPDQKPGQGFERDLSTRSREFKEFDQDFDSVIGKDSPVKFAG
# ESDAELEKDFPMRSHTESGIDKNSPTGFGGESGVELEKDFTTRSHDFDMKTEAGTDTNSPSRSYEFDLKTESGNDKNSPMGFGSETGAELGRELPTGS
# GEFDQKIESGRNEYSPESDGGLGAALGGNFPVRSHELDLKNESGIEKDSPTGFDGEPDFLAKGRPGYGEASEEDNFPARSDDVKVETELGRDLPTETH
# DQFSPDISRPKERDEFKESRDDFEETRDEKTEEPKTSTYTEKFASMLGYSGEIPAGDQSKVTGTDDEKLTPINEKDQETESALTTKLPLSGGGSGAEE
# QRGEDKNVSGRDYPAEKLTPEEEDKAFSEMIAEKLQIGGGEEKKETTTKDVEKIPTEKALAAGEQGEVTGTDDEKLTPVNEKLTPESALTTKLPLSGG
# GSGAEEQRGEDKNVSGRDYPAEKLTPEEEEKAFSEMIAEKLQIGGGEEKKTTTTKEVEKIPTXXXXXXXXXXXXXXXXXXXXXXXMVGRIKGWFGGAA
# TDEVKPKSPHSVEEAPKTSGWFGGGATEEVKPKSPHSVEESPQSLGSTVVPLHKEL]
# Evidence for and against this transcript:
# % of transcript supported by hints (any source): 55.6
# CDS exons: 2/4
#      P:   2 
# CDS introns: 3/3
#      E:   3 
#      P:   3 
# 5'UTR exons and introns: 0/1
# 3'UTR exons and introns: 0/1
# hint groups fully obeyed: 3
#      E:   3 
# incompatible hint groups: 1
#      P:   1 (TRINITY_GG_91_c667_g1_i2)
# end gene g21961
Asue_scaffold13	AUGUSTUS	gene	8735515	8738484	.	+	.	ID=AsAag21961
Asue_scaffold13	AUGUSTUS	mRNA	8735515	8738484	.	+	.	ID=AsAag21961.t1;Parent=AsAag21961
Asue_scaffold13	AUGUSTUS	CDS	8735595	8735643	.	+	0	ID=AsAag21961.t1.cds;Parent=AsAag21961.t1
Asue_scaffold13	AUGUSTUS	CDS	8735762	8735929	.	+	2	ID=AsAag21961.t1.cds;Parent=AsAag21961.t1
Asue_scaffold13	AUGUSTUS	CDS	8736026	8736439	.	+	2	ID=AsAag21961.t1.cds;Parent=AsAag21961.t1
Asue_scaffold13	AUGUSTUS	CDS	8736521	8738352	.	+	2	ID=AsAag21961.t1.cds;Parent=AsAag21961.t1
Asue_scaffold13	AUGUSTUS	exon	8735595	8735643	.	+	.	ID=AsAag21961.t1.exon1;Parent=AsAag21961.t1
Asue_scaffold13	AUGUSTUS	exon	8735762	8735929	.	+	.	ID=AsAag21961.t1.exon2;Parent=AsAag21961.t1
Asue_scaffold13	AUGUSTUS	exon	8736026	8736439	.	+	.	ID=AsAag21961.t1.exon3;Parent=AsAag21961.t1
Asue_scaffold13	AUGUSTUS	exon	8736521	8738352	.	+	.	ID=AsAag21961.t1.exon4;Parent=AsAag21961.t1
###
# start gene g21962
# protein sequence = [MALIIGLLEISITFIFFLVYQCFSLHKKTPKHMVTNWPVLGMLPGVVLHISRVYDLVTEALEGENMTGCFIGPWLSGT
# DILITADPVNIQYILSSNFVNYPKGKKFNKIFGFLGDGIFNVDSGLWEDMRNSSHAIFSHQDFQSFSVSTSVSKLRQGLVPILDNAVEKHILVDLQDV
# FQRFLFDTSSTLMTGYDPKSLSVEMPKVEFADAMDGVADAMFYRHLKPAFLWELQSWIGVGIEKKMRRGLAVFDQMLGKIISAKREEIKSHGIHDSKG
# EARDVLTYYMTIDTTKYKHLKPSNDKFIRDAILGFLIAARDTTSSALTWLFWLLSKNPEAMTKIRQEINKKMPKFNPADLDKLVYLDGAVCETLRLYP
# SVPFNHKSPAKPDVLPSGHRVDENWRVVIPIFAVGRMKSVWGDDAEDFRPERWISDSGMLRQESSYKFLAFNAGPRTCLGKRLTFLQVKTVAVEIIRN
# YDIKVVEGHNPKPVPSVLLRMQHGLKVSVTKI]
# Evidence for and against this transcript:
# % of transcript supported by hints (any source): 33.3
# CDS exons: 1/1
#      P:   1 
# CDS introns: 0/0
# 5'UTR exons and introns: 0/1
# 3'UTR exons and introns: 0/1
# hint groups fully obeyed: 0
# incompatible hint groups: 2
#      P:   2 (AL8G26720.t1,TRINITY_GG_91_c937_g1_i1)
# end gene g21962
Asue_scaffold13	AUGUSTUS	gene	8739651	8741250	.	-	.	ID=AsAag21962
Asue_scaffold13	AUGUSTUS	mRNA	8739651	8741250	.	-	.	ID=AsAag21962.t1;Parent=AsAag21962
Asue_scaffold13	AUGUSTUS	CDS	8739698	8741206	.	-	0	ID=AsAag21962.t1.cds;Parent=AsAag21962.t1
Asue_scaffold13	AUGUSTUS	exon	8739698	8741206	.	-	.	ID=AsAag21962.t1.exon1;Parent=AsAag21962.t1
###
# start gene g21963
# protein sequence = [MAETDVDDDYGLKPSELFAKHTWKIEKFSQVGKKEFRSNWFEVGGYNWYILIYPEGCDVSNYLSLFLCVANYDKLLPG
# WSQFAQFTISVVHKDPKKSKFSDTLHRFWKKEHDWGWKKFMELPKLHDGFIDDFDSLTIEAHVQVIRDRVDRPFRCLDYDYKREILKVYLPNVEQIFR
# RFVEERRSKLEKWIVDKAKWTSFGDFWLGMDQNSRHRMSREKMDVILKEVVKHFFKEKEVSSPVVMDFLYSGLKDLEGQTKNKKASPRLLDDKESPAP
# FVNVDKDMFVLVDDDVLLLLERAALEPLPPKDEKCPQNRIKDGNDGEEVNMEAYERDEIRLTELGKRTVEIFVLDHIFSSKIEVAYEEAIVLKRQEEL
# IREEEEEASKRSNGLKKGFGKCRLN]
# Evidence for and against this transcript:
# % of transcript supported by hints (any source): 0
# CDS exons: 0/9
# CDS introns: 0/8
# 5'UTR exons and introns: 0/1
# 3'UTR exons and introns: 0/1
# hint groups fully obeyed: 0
# incompatible hint groups: 0
# end gene g21963
Asue_scaffold13	AUGUSTUS	gene	8742908	8745420	.	-	.	ID=AsAag21963
Asue_scaffold13	AUGUSTUS	mRNA	8742908	8745420	.	-	.	ID=AsAag21963.t1;Parent=AsAag21963
Asue_scaffold13	AUGUSTUS	CDS	8743084	8743219	.	-	1	ID=AsAag21963.t1.cds;Parent=AsAag21963.t1
Asue_scaffold13	AUGUSTUS	CDS	8743313	8743425	.	-	0	ID=AsAag21963.t1.cds;Parent=AsAag21963.t1
Asue_scaffold13	AUGUSTUS	CDS	8743534	8743885	.	-	1	ID=AsAag21963.t1.cds;Parent=AsAag21963.t1
Asue_scaffold13	AUGUSTUS	CDS	8743967	8744125	.	-	1	ID=AsAag21963.t1.cds;Parent=AsAag21963.t1
Asue_scaffold13	AUGUSTUS	CDS	8744285	8744417	.	-	2	ID=AsAag21963.t1.cds;Parent=AsAag21963.t1
Asue_scaffold13	AUGUSTUS	CDS	8744488	8744556	.	-	2	ID=AsAag21963.t1.cds;Parent=AsAag21963.t1
Asue_scaffold13	AUGUSTUS	CDS	8744650	8744738	.	-	1	ID=AsAag21963.t1.cds;Parent=AsAag21963.t1
Asue_scaffold13	AUGUSTUS	CDS	8744845	8744956	.	-	2	ID=AsAag21963.t1.cds;Parent=AsAag21963.t1
Asue_scaffold13	AUGUSTUS	CDS	8745259	8745289	.	-	0	ID=AsAag21963.t1.cds;Parent=AsAag21963.t1
Asue_scaffold13	AUGUSTUS	exon	8743084	8743219	.	-	.	ID=AsAag21963.t1.exon1;Parent=AsAag21963.t1
Asue_scaffold13	AUGUSTUS	exon	8743313	8743425	.	-	.	ID=AsAag21963.t1.exon2;Parent=AsAag21963.t1
Asue_scaffold13	AUGUSTUS	exon	8743534	8743885	.	-	.	ID=AsAag21963.t1.exon3;Parent=AsAag21963.t1
Asue_scaffold13	AUGUSTUS	exon	8743967	8744125	.	-	.	ID=AsAag21963.t1.exon4;Parent=AsAag21963.t1
Asue_scaffold13	AUGUSTUS	exon	8744285	8744417	.	-	.	ID=AsAag21963.t1.exon5;Parent=AsAag21963.t1
Asue_scaffold13	AUGUSTUS	exon	8744488	8744556	.	-	.	ID=AsAag21963.t1.exon6;Parent=AsAag21963.t1
Asue_scaffold13	AUGUSTUS	exon	8744650	8744738	.	-	.	ID=AsAag21963.t1.exon7;Parent=AsAag21963.t1
Asue_scaffold13	AUGUSTUS	exon	8744845	8744956	.	-	.	ID=AsAag21963.t1.exon8;Parent=AsAag21963.t1
Asue_scaffold13	AUGUSTUS	exon	8745259	8745289	.	-	.	ID=AsAag21963.t1.exon9;Parent=AsAag21963.t1
###
# start gene g21964
# protein sequence = [MGVAQAMEALTERAGLMKESLHKSQTITDNMVGILGSFDHRLSALETAMRPTQIRTHSIRRAHENIDKALKAAEVILD
# QFDISRKAEAKILRGPHEDLESYLEAIDQLRGTIKFFSNNKMFKSASGVISHAHGLLSKALSKLEDEFRQILQNYSKPMEPDRLFECLPSNLRPSSEG
# EGGGGKSHDPHHKSLENAIFTVPTVIPPRVLPLLHDLAQQMVQAGHQQQLFKSYRDTRAAVLEQSLRKLGVERLSKDDVQRMQWEVLEAKIGNWIHYM
# RISVKLLFAAEKKICDQILDGVESLRDQCFGEVTVNSVAVLLSFGEAIAKSKRSPEKLFVLLDMYEIMRELQPEIELLFGSKPCAEMKESALNLTKRL
# AQTAQETFADFEEAVEKDATKTAVMDGTVHPLTSYVINYVKFLFDYQSTLRLLFQEFDSKDPDSELGAVTTRIMHALQNXXXXXXXXXXXXXXXXXXX
# XXXXXXXXRSVRRSEAKDLLGDDWVQIHRRIVQQHANQYKRVSWAKILQCLTVQSSGSGPIENSNISRASVKDRFKTFNSQFEELHQRQCQWTVPDSE
# LRESLRLAVAEVLLPAFRSFLKRFGPMIESGKNPQKYIRFSPEDLERMLNEFFEGKTWSEPKR]
# Evidence for and against this transcript:
# % of transcript supported by hints (any source): 91.3
# CDS exons: 11/11
#      P:  11 
# CDS introns: 10/10
#      P:  10 
# 5'UTR exons and introns: 0/1
# 3'UTR exons and introns: 0/1
# hint groups fully obeyed: 4
#      P:   4 
# incompatible hint groups: 5
#      P:   5 (AL8G26740.t1,TRINITY_GG_91_c2075_g1_i1)
# end gene g21964
Asue_scaffold13	AUGUSTUS	gene	8746905	8750532	.	+	.	ID=AsAag21964
Asue_scaffold13	AUGUSTUS	mRNA	8746905	8750532	.	+	.	ID=AsAag21964.t1;Parent=AsAag21964
Asue_scaffold13	AUGUSTUS	CDS	8747035	8747193	.	+	0	ID=AsAag21964.t1.cds;Parent=AsAag21964.t1
Asue_scaffold13	AUGUSTUS	CDS	8747377	8747472	.	+	0	ID=AsAag21964.t1.cds;Parent=AsAag21964.t1
Asue_scaffold13	AUGUSTUS	CDS	8747906	8748111	.	+	0	ID=AsAag21964.t1.cds;Parent=AsAag21964.t1
Asue_scaffold13	AUGUSTUS	CDS	8748191	8748421	.	+	1	ID=AsAag21964.t1.cds;Parent=AsAag21964.t1
Asue_scaffold13	AUGUSTUS	CDS	8748675	8748813	.	+	1	ID=AsAag21964.t1.cds;Parent=AsAag21964.t1
Asue_scaffold13	AUGUSTUS	CDS	8748908	8749120	.	+	0	ID=AsAag21964.t1.cds;Parent=AsAag21964.t1
Asue_scaffold13	AUGUSTUS	CDS	8749193	8749398	.	+	0	ID=AsAag21964.t1.cds;Parent=AsAag21964.t1
Asue_scaffold13	AUGUSTUS	CDS	8749476	8749673	.	+	1	ID=AsAag21964.t1.cds;Parent=AsAag21964.t1
Asue_scaffold13	AUGUSTUS	CDS	8749763	8749862	.	+	1	ID=AsAag21964.t1.cds;Parent=AsAag21964.t1
Asue_scaffold13	AUGUSTUS	CDS	8749938	8750167	.	+	0	ID=AsAag21964.t1.cds;Parent=AsAag21964.t1
Asue_scaffold13	AUGUSTUS	CDS	8750257	8750374	.	+	1	ID=AsAag21964.t1.cds;Parent=AsAag21964.t1
Asue_scaffold13	AUGUSTUS	exon	8747035	8747193	.	+	.	ID=AsAag21964.t1.exon1;Parent=AsAag21964.t1
Asue_scaffold13	AUGUSTUS	exon	8747377	8747472	.	+	.	ID=AsAag21964.t1.exon2;Parent=AsAag21964.t1
Asue_scaffold13	AUGUSTUS	exon	8747906	8748111	.	+	.	ID=AsAag21964.t1.exon3;Parent=AsAag21964.t1
Asue_scaffold13	AUGUSTUS	exon	8748191	8748421	.	+	.	ID=AsAag21964.t1.exon4;Parent=AsAag21964.t1
Asue_scaffold13	AUGUSTUS	exon	8748675	8748813	.	+	.	ID=AsAag21964.t1.exon5;Parent=AsAag21964.t1
Asue_scaffold13	AUGUSTUS	exon	8748908	8749120	.	+	.	ID=AsAag21964.t1.exon6;Parent=AsAag21964.t1
Asue_scaffold13	AUGUSTUS	exon	8749193	8749398	.	+	.	ID=AsAag21964.t1.exon7;Parent=AsAag21964.t1
Asue_scaffold13	AUGUSTUS	exon	8749476	8749673	.	+	.	ID=AsAag21964.t1.exon8;Parent=AsAag21964.t1
Asue_scaffold13	AUGUSTUS	exon	8749763	8749862	.	+	.	ID=AsAag21964.t1.exon9;Parent=AsAag21964.t1
Asue_scaffold13	AUGUSTUS	exon	8749938	8750167	.	+	.	ID=AsAag21964.t1.exon10;Parent=AsAag21964.t1
Asue_scaffold13	AUGUSTUS	exon	8750257	8750374	.	+	.	ID=AsAag21964.t1.exon11;Parent=AsAag21964.t1
###
# start gene g21965
# protein sequence = [MSNLHELSIENSTDDHAGCFQEKEQLYKCLKCGIFFHKECVESAIEINAHENLGEVRAVEDKPNDESIKVDERGASNV
# HFTDEHHGMVDDINTGFDACRFKQILENYSKPIEPNHLFECLPSKLRPSSDGESSDEKSHDPQSNGLEKVDFTVPTIIPPMVLPLLHDLAQQMVKAGH
# QQQLFETYRDTRRAVLEQSLEKLGVERYSKDDVQRMKQDVLDAKIRNWIIYMRISVKLLFAAEKEICNQILDGVEPLRDQSFAEITTISFDMLLSFGY
# AIAISRRSPEKLFVILDMYEIMIELQPEFELIFGSQPCTEMKEDALNLTKLLAQTVKETIVDFEKAVEMDATETVVMDGSVHALTSYVERYVTYLFDY
# KSTLRQLLPDTKLKSALTGIMRALMNNLDGKSRQYEDAALAQLFLMNNVYYIVRHFRREKAKDLLGDDWVQTHGRIVQQHANQYQTVSWNKILQCITV
# QSSKSGLIKIKIITKTLVKEKFKTFNSQFEELHQRQCQWLVPDVEMRESLRLAIAEVLLPAYGSFLKHFRPMIESGKNSQTYIRFTTEDLERMLNDFF
# EGKNLE]
# Evidence for and against this transcript:
# % of transcript supported by hints (any source): 0
# CDS exons: 0/9
# CDS introns: 0/8
# 5'UTR exons and introns: 0/1
# 3'UTR exons and introns: 0/1
# hint groups fully obeyed: 0
# incompatible hint groups: 0
# protein sequence = [MSNLHELSIENSTDDHAGCFQEKEQLYKCLKCGIFFHKECVESAIEINAHENLGEVRAVEDKPNDESIKVDERGASNV
# HFTDEHHGMVDDINTGFDACRFKQILENYSKPIEPNHLFECLPSKLRPSSDGESSDEKSHDPQSNGLEKVDFTVPTIIPPMVLPLLHDLAQQMVKAGH
# QQQLFETYRDTRRAVLEQSLEKLGVERYSKDDVQRMKQDVLDAKIRNWIIYMRISVKLLFAAEKEICNQILDGVEPLRDQSFAEITTISFDMLLSFGY
# AIAISRRSPEKLFVILDMYEIMIELQPEVTFTVSYKIVSSYILYNMIRFPLNLL]
# Evidence for and against this transcript:
# % of transcript supported by hints (any source): 0
# CDS exons: 0/4
# CDS introns: 0/3
# 5'UTR exons and introns: 0/1
# 3'UTR exons and introns: 0/1
# hint groups fully obeyed: 0
# incompatible hint groups: 0
# end gene g21965
Asue_scaffold13	AUGUSTUS	gene	8751095	8756029	.	+	.	ID=AsAag21965
Asue_scaffold13	AUGUSTUS	mRNA	8751095	8756029	.	+	.	ID=AsAag21965.t1;Parent=AsAag21965
Asue_scaffold13	AUGUSTUS	CDS	8751275	8751597	.	+	0	ID=AsAag21965.t1.cds;Parent=AsAag21965.t1
Asue_scaffold13	AUGUSTUS	CDS	8751727	8751957	.	+	1	ID=AsAag21965.t1.cds;Parent=AsAag21965.t1
Asue_scaffold13	AUGUSTUS	CDS	8752086	8752224	.	+	1	ID=AsAag21965.t1.cds;Parent=AsAag21965.t1
Asue_scaffold13	AUGUSTUS	CDS	8752316	8752528	.	+	0	ID=AsAag21965.t1.cds;Parent=AsAag21965.t1
Asue_scaffold13	AUGUSTUS	CDS	8754613	8754818	.	+	0	ID=AsAag21965.t1.cds;Parent=AsAag21965.t1
Asue_scaffold13	AUGUSTUS	CDS	8754898	8755074	.	+	1	ID=AsAag21965.t1.cds;Parent=AsAag21965.t1
Asue_scaffold13	AUGUSTUS	CDS	8755160	8755259	.	+	1	ID=AsAag21965.t1.cds;Parent=AsAag21965.t1
Asue_scaffold13	AUGUSTUS	CDS	8755349	8755578	.	+	0	ID=AsAag21965.t1.cds;Parent=AsAag21965.t1
Asue_scaffold13	AUGUSTUS	CDS	8755673	8755778	.	+	1	ID=AsAag21965.t1.cds;Parent=AsAag21965.t1
Asue_scaffold13	AUGUSTUS	exon	8751275	8751597	.	+	.	ID=AsAag21965.t1.exon1;Parent=AsAag21965.t1
Asue_scaffold13	AUGUSTUS	exon	8751727	8751957	.	+	.	ID=AsAag21965.t1.exon2;Parent=AsAag21965.t1
Asue_scaffold13	AUGUSTUS	exon	8752086	8752224	.	+	.	ID=AsAag21965.t1.exon3;Parent=AsAag21965.t1
Asue_scaffold13	AUGUSTUS	exon	8752316	8752528	.	+	.	ID=AsAag21965.t1.exon4;Parent=AsAag21965.t1
Asue_scaffold13	AUGUSTUS	exon	8754613	8754818	.	+	.	ID=AsAag21965.t1.exon5;Parent=AsAag21965.t1
Asue_scaffold13	AUGUSTUS	exon	8754898	8755074	.	+	.	ID=AsAag21965.t1.exon6;Parent=AsAag21965.t1
Asue_scaffold13	AUGUSTUS	exon	8755160	8755259	.	+	.	ID=AsAag21965.t1.exon7;Parent=AsAag21965.t1
Asue_scaffold13	AUGUSTUS	exon	8755349	8755578	.	+	.	ID=AsAag21965.t1.exon8;Parent=AsAag21965.t1
Asue_scaffold13	AUGUSTUS	exon	8755673	8755778	.	+	.	ID=AsAag21965.t1.exon9;Parent=AsAag21965.t1
Asue_scaffold13	AUGUSTUS	mRNA	8751095	8752803	.	+	.	ID=AsAag21965.t2;Parent=AsAag21965
Asue_scaffold13	AUGUSTUS	CDS	8751275	8751597	.	+	0	ID=AsAag21965.t2.cds;Parent=AsAag21965.t2
Asue_scaffold13	AUGUSTUS	CDS	8751727	8751957	.	+	1	ID=AsAag21965.t2.cds;Parent=AsAag21965.t2
Asue_scaffold13	AUGUSTUS	CDS	8752086	8752224	.	+	1	ID=AsAag21965.t2.cds;Parent=AsAag21965.t2
Asue_scaffold13	AUGUSTUS	CDS	8752316	8752609	.	+	0	ID=AsAag21965.t2.cds;Parent=AsAag21965.t2
Asue_scaffold13	AUGUSTUS	exon	8751275	8751597	.	+	.	ID=AsAag21965.t2.exon1;Parent=AsAag21965.t2
Asue_scaffold13	AUGUSTUS	exon	8751727	8751957	.	+	.	ID=AsAag21965.t2.exon2;Parent=AsAag21965.t2
Asue_scaffold13	AUGUSTUS	exon	8752086	8752224	.	+	.	ID=AsAag21965.t2.exon3;Parent=AsAag21965.t2
Asue_scaffold13	AUGUSTUS	exon	8752316	8752609	.	+	.	ID=AsAag21965.t2.exon4;Parent=AsAag21965.t2
###
# start gene g21966
# protein sequence = [MVNQRRRLAQKRYKEANPELFPKAEPTPPKDPXXXXXXXXLFKKKKPGSSTDRPQRKGSSTRHPLRVPGMKPGEGCFI
# CHSKTHIAKLCPEKSEWERNKICLQCRRRGHSLKNCPEKNDESFEKKLCYNCGDTGHSLSHCPYPLEDGGTKFASCFICKGQGHISKNCPQNKHGIYP
# MGGCCKVCGSVAHLVKDCPDKFNQESAQPKKTSRFDATPRGKVTKLSGDDLEDDFTEELKSSKKINISDDSDQKSVEVKKKKQGPKIVNFGEVLMVVR
# VPLHWPLQIKLRISYSPXXXXXXXXXXXXXXYPPTKEDKKKQKQGVPISLCCLRFYFHQPNAMANAASGMAVEDECKLKFLELKAKRNYRFIIFRIDG
# QQVVVEKLGSPEENYDDFSNSLPPNECRYAVYDFDFTTAENCQKSKIFFIAWSPDSSRVRMKMVYASSKDRFKRELDGIQVELQATDPSEMSLDIIKS
# RAL]
# Evidence for and against this transcript:
# % of transcript supported by hints (any source): 82.4
# CDS exons: 8/8
#      P:   8 
# CDS introns: 6/7
#      E:   5 
#      P:   6 
# 5'UTR exons and introns: 0/1
# 3'UTR exons and introns: 0/1
# hint groups fully obeyed: 12
#      E:   5 
#      P:   7 (TRINITY_GG_91_c88_g1_i2)
# incompatible hint groups: 6
#      P:   6 (TRINITY_GG_91_c1910_g1_i1,AL8G26780.t1)
# end gene g21966
Asue_scaffold13	AUGUSTUS	gene	8756185	8759730	.	-	.	ID=AsAag21966
Asue_scaffold13	AUGUSTUS	mRNA	8756185	8759730	.	-	.	ID=AsAag21966.t1;Parent=AsAag21966
Asue_scaffold13	AUGUSTUS	CDS	8756424	8756574	.	-	1	ID=AsAag21966.t1.cds;Parent=AsAag21966.t1
Asue_scaffold13	AUGUSTUS	CDS	8756652	8756911	.	-	0	ID=AsAag21966.t1.cds;Parent=AsAag21966.t1
Asue_scaffold13	AUGUSTUS	CDS	8757378	8757590	.	-	0	ID=AsAag21966.t1.cds;Parent=AsAag21966.t1
Asue_scaffold13	AUGUSTUS	CDS	8757942	8758111	.	-	2	ID=AsAag21966.t1.cds;Parent=AsAag21966.t1
Asue_scaffold13	AUGUSTUS	CDS	8758270	8758366	.	-	0	ID=AsAag21966.t1.cds;Parent=AsAag21966.t1
Asue_scaffold13	AUGUSTUS	CDS	8758463	8758554	.	-	2	ID=AsAag21966.t1.cds;Parent=AsAag21966.t1
Asue_scaffold13	AUGUSTUS	CDS	8758822	8758963	.	-	0	ID=AsAag21966.t1.cds;Parent=AsAag21966.t1
Asue_scaffold13	AUGUSTUS	CDS	8759208	8759504	.	-	0	ID=AsAag21966.t1.cds;Parent=AsAag21966.t1
Asue_scaffold13	AUGUSTUS	exon	8756424	8756574	.	-	.	ID=AsAag21966.t1.exon1;Parent=AsAag21966.t1
Asue_scaffold13	AUGUSTUS	exon	8756652	8756911	.	-	.	ID=AsAag21966.t1.exon2;Parent=AsAag21966.t1
Asue_scaffold13	AUGUSTUS	exon	8757378	8757590	.	-	.	ID=AsAag21966.t1.exon3;Parent=AsAag21966.t1
Asue_scaffold13	AUGUSTUS	exon	8757942	8758111	.	-	.	ID=AsAag21966.t1.exon4;Parent=AsAag21966.t1
Asue_scaffold13	AUGUSTUS	exon	8758270	8758366	.	-	.	ID=AsAag21966.t1.exon5;Parent=AsAag21966.t1
Asue_scaffold13	AUGUSTUS	exon	8758463	8758554	.	-	.	ID=AsAag21966.t1.exon6;Parent=AsAag21966.t1
Asue_scaffold13	AUGUSTUS	exon	8758822	8758963	.	-	.	ID=AsAag21966.t1.exon7;Parent=AsAag21966.t1
Asue_scaffold13	AUGUSTUS	exon	8759208	8759504	.	-	.	ID=AsAag21966.t1.exon8;Parent=AsAag21966.t1
###
# start gene g21967
# protein sequence = [MALKTVFVAFMLLLAIYSQTTLGHDVKCENLDEDTCAFAVSSTGKRCVLEKSVRRSGIEVYTCRSSEIEADKVTNIIE
# SDECIKECGLDRKSLGISSDALLESQFTQKLCSVKCLNQCPNVVDLFFNLAAGEGVYLPKLCESQEGKSRRAMSEIRSSGIVMDTLGPVGPVRLGEIA
# PEPATPMDHMPSVPAPSPY]
# Evidence for and against this transcript:
# % of transcript supported by hints (any source): 71.4
# CDS exons: 3/3
#      P:   3 
# CDS introns: 2/2
#      E:   1 
#      P:   2 
# 5'UTR exons and introns: 0/1
# 3'UTR exons and introns: 0/1
# hint groups fully obeyed: 5
#      E:   1 
#      P:   4 
# incompatible hint groups: 3
#      P:   3 (AL8G26790.t1,TRINITY_GG_91_c1626_g1_i1)
# end gene g21967
Asue_scaffold13	AUGUSTUS	gene	8760314	8761510	.	-	.	ID=AsAag21967
Asue_scaffold13	AUGUSTUS	mRNA	8760314	8761510	.	-	.	ID=AsAag21967.t1;Parent=AsAag21967
Asue_scaffold13	AUGUSTUS	CDS	8760558	8760748	.	-	2	ID=AsAag21967.t1.cds;Parent=AsAag21967.t1
Asue_scaffold13	AUGUSTUS	CDS	8760838	8761167	.	-	2	ID=AsAag21967.t1.cds;Parent=AsAag21967.t1
Asue_scaffold13	AUGUSTUS	CDS	8761356	8761422	.	-	0	ID=AsAag21967.t1.cds;Parent=AsAag21967.t1
Asue_scaffold13	AUGUSTUS	exon	8760558	8760748	.	-	.	ID=AsAag21967.t1.exon1;Parent=AsAag21967.t1
Asue_scaffold13	AUGUSTUS	exon	8760838	8761167	.	-	.	ID=AsAag21967.t1.exon2;Parent=AsAag21967.t1
Asue_scaffold13	AUGUSTUS	exon	8761356	8761422	.	-	.	ID=AsAag21967.t1.exon3;Parent=AsAag21967.t1
###
# start gene g21968
# protein sequence = [MEILEMSRVWYIVFKVFIVVLCLMFLKLFVRCWILPVRAQKKLRENGFFGPAPCFPLGNLNDMKKLKMASIMVDNSKS
# STIINHDIHSIALPHFARWQQEYGKVFVYWLGIEPFVYVADPEFLSVMSKGVLGKSWGKPNVFKKDREPMFGTGLVMVEGDDWTRHRHIITPAFAPLN
# LKVMTNMMVESVSNMLDRWDIQINSGNPEFDMESEIIGTAGEIIAKTSFGVTGENGTQVLKNLRAVQFALFNSNRYVGVPFSNILSYKQTVKAKELGQ
# EIDGLLLSFINKRKISLVQGDDQGHDLLGMLLKADQKGNFTAKELVDECKTFFFAGHETTALALTWTFMLLAIHPEWQDTLREEIRQVIGDSKIEYNK
# LAGLKKMSWVMNEVLRLYPPAPNAQRQARKDIEVNGRVIPNGTNIWIDVVAMHHDAELWGDDVNEFKPERFDGNLHGGCKNKMGYMPFGFGGRMCIGR
# NLTTMEYKIVLSLVLSRFEISVSPGYRHSPTYMLSLRPGYGLPLIIRPL]
# Evidence for and against this transcript:
# % of transcript supported by hints (any source): 77.8
# CDS exons: 4/4
#      P:   4 
# CDS introns: 3/3
#      P:   3 
# 5'UTR exons and introns: 0/1
# 3'UTR exons and introns: 0/1
# hint groups fully obeyed: 0
# incompatible hint groups: 1
#      P:   1 (AL8G26800.t1)
# end gene g21968
Asue_scaffold13	AUGUSTUS	gene	8775665	8778372	.	+	.	ID=AsAag21968
Asue_scaffold13	AUGUSTUS	mRNA	8775665	8778372	.	+	.	ID=AsAag21968.t1;Parent=AsAag21968
Asue_scaffold13	AUGUSTUS	CDS	8775800	8776103	.	+	0	ID=AsAag21968.t1.cds;Parent=AsAag21968.t1
Asue_scaffold13	AUGUSTUS	CDS	8776235	8776464	.	+	2	ID=AsAag21968.t1.cds;Parent=AsAag21968.t1
Asue_scaffold13	AUGUSTUS	CDS	8776753	8777352	.	+	0	ID=AsAag21968.t1.cds;Parent=AsAag21968.t1
Asue_scaffold13	AUGUSTUS	CDS	8777909	8778334	.	+	0	ID=AsAag21968.t1.cds;Parent=AsAag21968.t1
Asue_scaffold13	AUGUSTUS	exon	8775800	8776103	.	+	.	ID=AsAag21968.t1.exon1;Parent=AsAag21968.t1
Asue_scaffold13	AUGUSTUS	exon	8776235	8776464	.	+	.	ID=AsAag21968.t1.exon2;Parent=AsAag21968.t1
Asue_scaffold13	AUGUSTUS	exon	8776753	8777352	.	+	.	ID=AsAag21968.t1.exon3;Parent=AsAag21968.t1
Asue_scaffold13	AUGUSTUS	exon	8777909	8778334	.	+	.	ID=AsAag21968.t1.exon4;Parent=AsAag21968.t1
###
# start gene g21969
# protein sequence = [MPVSDQKNLSQMNHDPRLEAIVDRMLEKYDASVRRSISWPWVLRKKTENRSSSSSQNMSCRSSQALETTTASSENISE
# DVQMTNGTPVDATHATRLTLQILCIHYKLDLLILKTIKQPVEFLFHYACLNNRLRNTNIERSDILVGPRQGALIAIAMVMIQISEATNSRFRAFRCKI
# EKIILDKVEDTVSKIGVILASGILDVGGMNVTLRQLSKTKHNKITADHSLAVFSQCKLKKILLDKLDDRMSKIGVWINLFENKEKKNSNSGGTKRMVV
# AKSTELKRLSADVSSTAHAFPEKSVLRRWSIVSDVAFDFTMENKKSDSGSNEEERKGELWFQILQCGTIIMFPYRRSRSRSAHIAGGIDIKSDERHSK
# GRKKELFPEDEKQALFSKTSFYRA]
# Evidence for and against this transcript:
# % of transcript supported by hints (any source): 17.4
# CDS exons: 2/10
#      P:   2 
# CDS introns: 2/9
#      E:   1 
#      P:   1 
# 5'UTR exons and introns: 0/3
# 3'UTR exons and introns: 0/1
# hint groups fully obeyed: 1
#      E:   1 
# incompatible hint groups: 2
#      P:   2 (TRINITY_GG_91_c2624_g1_i1,TRINITY_GG_91_c597_g1_i1)
# end gene g21969
Asue_scaffold13	AUGUSTUS	gene	8778935	8785737	.	+	.	ID=AsAag21969
Asue_scaffold13	AUGUSTUS	mRNA	8778935	8785737	.	+	.	ID=AsAag21969.t1;Parent=AsAag21969
Asue_scaffold13	AUGUSTUS	CDS	8781084	8781171	.	+	0	ID=AsAag21969.t1.cds;Parent=AsAag21969.t1
Asue_scaffold13	AUGUSTUS	CDS	8781242	8781300	.	+	2	ID=AsAag21969.t1.cds;Parent=AsAag21969.t1
Asue_scaffold13	AUGUSTUS	CDS	8781663	8781832	.	+	0	ID=AsAag21969.t1.cds;Parent=AsAag21969.t1
Asue_scaffold13	AUGUSTUS	CDS	8781945	8782041	.	+	1	ID=AsAag21969.t1.cds;Parent=AsAag21969.t1
Asue_scaffold13	AUGUSTUS	CDS	8782785	8782888	.	+	0	ID=AsAag21969.t1.cds;Parent=AsAag21969.t1
Asue_scaffold13	AUGUSTUS	CDS	8782968	8783141	.	+	1	ID=AsAag21969.t1.cds;Parent=AsAag21969.t1
Asue_scaffold13	AUGUSTUS	CDS	8783327	8783389	.	+	1	ID=AsAag21969.t1.cds;Parent=AsAag21969.t1
Asue_scaffold13	AUGUSTUS	CDS	8784907	8785133	.	+	1	ID=AsAag21969.t1.cds;Parent=AsAag21969.t1
Asue_scaffold13	AUGUSTUS	CDS	8785299	8785500	.	+	2	ID=AsAag21969.t1.cds;Parent=AsAag21969.t1
Asue_scaffold13	AUGUSTUS	CDS	8785629	8785635	.	+	1	ID=AsAag21969.t1.cds;Parent=AsAag21969.t1
Asue_scaffold13	AUGUSTUS	exon	8781084	8781171	.	+	.	ID=AsAag21969.t1.exon1;Parent=AsAag21969.t1
Asue_scaffold13	AUGUSTUS	exon	8781242	8781300	.	+	.	ID=AsAag21969.t1.exon2;Parent=AsAag21969.t1
Asue_scaffold13	AUGUSTUS	exon	8781663	8781832	.	+	.	ID=AsAag21969.t1.exon3;Parent=AsAag21969.t1
Asue_scaffold13	AUGUSTUS	exon	8781945	8782041	.	+	.	ID=AsAag21969.t1.exon4;Parent=AsAag21969.t1
Asue_scaffold13	AUGUSTUS	exon	8782785	8782888	.	+	.	ID=AsAag21969.t1.exon5;Parent=AsAag21969.t1
Asue_scaffold13	AUGUSTUS	exon	8782968	8783141	.	+	.	ID=AsAag21969.t1.exon6;Parent=AsAag21969.t1
Asue_scaffold13	AUGUSTUS	exon	8783327	8783389	.	+	.	ID=AsAag21969.t1.exon7;Parent=AsAag21969.t1
Asue_scaffold13	AUGUSTUS	exon	8784907	8785133	.	+	.	ID=AsAag21969.t1.exon8;Parent=AsAag21969.t1
Asue_scaffold13	AUGUSTUS	exon	8785299	8785500	.	+	.	ID=AsAag21969.t1.exon9;Parent=AsAag21969.t1
Asue_scaffold13	AUGUSTUS	exon	8785629	8785635	.	+	.	ID=AsAag21969.t1.exon10;Parent=AsAag21969.t1
###
# start gene g21970
# protein sequence = [MASTTATWTPSSLQLRIALNHGSFKAPARAKMTKLSRRLRISCVAPNAELGRDLGESNGSDQFRGWADSEEDEKITDS
# RGGDRFKGTLLSGVAGMVLFVGLTYAALSFKRNVLRPKVEVMVTTVAGSSSDQISTGDNEGNIVKDQDNQESYRDSPVLSPDDKDLVSKSASTSKVYD
# EGNKASESPAEKYTLSKELDGVDTHTSLIPYEKQKTRSYTGIPAPSTVTQVNPVEPIFPTVVDPVQSQIFSALQALKVIESDALPYDLCTRREFARWL
# VSASNTLSRNSASKVYPAMYIENVTELAFDDITPEDPDFPFIQGLAEAGLISSKLSNHNTLSSESSRFTFSPESPLTRQDLLSWKMALEFRQLPEADS
# KKLYQLSGFLDIDKINPEAWPALIADLSAGEHGITAHAFGRTRLFQPAKAVTKAQTAVSLAIGDAFEVVGEELARIEAEAMAENVVSAHNALVTQVEE
# DINASFEKELLREKEIVDAVEKLAEEAKLELARLRVEKEEETLALERERTSIETEMEALARIRNELEEQLQSLASNKAEMSYEKERFDRLQKQVEDEN
# QEILRLQNELEVERNALSIARDWAKDEARRAREQAKVLEEARGRWEKYGLKVIVDSDLHEQTTTTESTWLNVRKQNLVEGTMKRAGNLIAKLKKMAKD
# VGEKSREVIYLIIEKISLLISALKQQVHGMENKTKDLKMKTKSKAEEVWRQTSLRVDEIRNISIVKAKETVEEFKDRLGKLGEKFKSK]
# Evidence for and against this transcript:
# % of transcript supported by hints (any source): 91.3
# CDS exons: 11/11
#      P:  11 
# CDS introns: 10/10
#      E:   7 
#      P:  10 
# 5'UTR exons and introns: 0/1
# 3'UTR exons and introns: 0/1
# hint groups fully obeyed: 19
#      E:   7 
#      P:  12 
# incompatible hint groups: 7
#      P:   7 (TRINITY_GG_91_c393_g1_i2,TRINITY_GG_91_c393_g1_i1)
# end gene g21970
Asue_scaffold13	AUGUSTUS	gene	8787985	8791571	.	+	.	ID=AsAag21970
Asue_scaffold13	AUGUSTUS	mRNA	8787985	8791571	.	+	.	ID=AsAag21970.t1;Parent=AsAag21970
Asue_scaffold13	AUGUSTUS	CDS	8788026	8788281	.	+	0	ID=AsAag21970.t1.cds;Parent=AsAag21970.t1
Asue_scaffold13	AUGUSTUS	CDS	8788370	8788453	.	+	2	ID=AsAag21970.t1.cds;Parent=AsAag21970.t1
Asue_scaffold13	AUGUSTUS	CDS	8788553	8788669	.	+	2	ID=AsAag21970.t1.cds;Parent=AsAag21970.t1
Asue_scaffold13	AUGUSTUS	CDS	8788941	8789242	.	+	2	ID=AsAag21970.t1.cds;Parent=AsAag21970.t1
Asue_scaffold13	AUGUSTUS	CDS	8789339	8789427	.	+	0	ID=AsAag21970.t1.cds;Parent=AsAag21970.t1
Asue_scaffold13	AUGUSTUS	CDS	8789517	8789620	.	+	1	ID=AsAag21970.t1.cds;Parent=AsAag21970.t1
Asue_scaffold13	AUGUSTUS	CDS	8789714	8789804	.	+	2	ID=AsAag21970.t1.cds;Parent=AsAag21970.t1
Asue_scaffold13	AUGUSTUS	CDS	8789906	8789981	.	+	1	ID=AsAag21970.t1.cds;Parent=AsAag21970.t1
Asue_scaffold13	AUGUSTUS	CDS	8790070	8790184	.	+	0	ID=AsAag21970.t1.cds;Parent=AsAag21970.t1
Asue_scaffold13	AUGUSTUS	CDS	8790256	8790787	.	+	2	ID=AsAag21970.t1.cds;Parent=AsAag21970.t1
Asue_scaffold13	AUGUSTUS	CDS	8791004	8791502	.	+	1	ID=AsAag21970.t1.cds;Parent=AsAag21970.t1
Asue_scaffold13	AUGUSTUS	exon	8788026	8788281	.	+	.	ID=AsAag21970.t1.exon1;Parent=AsAag21970.t1
Asue_scaffold13	AUGUSTUS	exon	8788370	8788453	.	+	.	ID=AsAag21970.t1.exon2;Parent=AsAag21970.t1
Asue_scaffold13	AUGUSTUS	exon	8788553	8788669	.	+	.	ID=AsAag21970.t1.exon3;Parent=AsAag21970.t1
Asue_scaffold13	AUGUSTUS	exon	8788941	8789242	.	+	.	ID=AsAag21970.t1.exon4;Parent=AsAag21970.t1
Asue_scaffold13	AUGUSTUS	exon	8789339	8789427	.	+	.	ID=AsAag21970.t1.exon5;Parent=AsAag21970.t1
Asue_scaffold13	AUGUSTUS	exon	8789517	8789620	.	+	.	ID=AsAag21970.t1.exon6;Parent=AsAag21970.t1
Asue_scaffold13	AUGUSTUS	exon	8789714	8789804	.	+	.	ID=AsAag21970.t1.exon7;Parent=AsAag21970.t1
Asue_scaffold13	AUGUSTUS	exon	8789906	8789981	.	+	.	ID=AsAag21970.t1.exon8;Parent=AsAag21970.t1
Asue_scaffold13	AUGUSTUS	exon	8790070	8790184	.	+	.	ID=AsAag21970.t1.exon9;Parent=AsAag21970.t1
Asue_scaffold13	AUGUSTUS	exon	8790256	8790787	.	+	.	ID=AsAag21970.t1.exon10;Parent=AsAag21970.t1
Asue_scaffold13	AUGUSTUS	exon	8791004	8791502	.	+	.	ID=AsAag21970.t1.exon11;Parent=AsAag21970.t1
###
# start gene g21971
# protein sequence = [MSGGVGPTYNDITLPKEEQHQTQTSTISTGKPAGFFSFRQLNILAIILVLSASGLVTIQDFIFTILTLIYFFVLSKLI
# FPPHNNPNRDAPLTSSTNKIFRIYVTSAGIIGLIIPICYIFEGIVEDDKNGVSAAAPHVFLLACQVFMEGLASMFGFSAPARILVPIVYNARRVLTLV
# EWIMSEFSREDGTGTVSVRRMYAGKVLAAVNLGIWSFNLFGVLIPVYLPRAFKRYYGSDKEN]
# Evidence for and against this transcript:
# % of transcript supported by hints (any source): 33.3
# CDS exons: 1/1
#      P:   1 
# CDS introns: 0/0
# 5'UTR exons and introns: 0/1
# 3'UTR exons and introns: 0/1
# hint groups fully obeyed: 0
# incompatible hint groups: 2
#      P:   2 (TRINITY_GG_91_c388_g1_i1,AL8G26850.t1)
# end gene g21971
Asue_scaffold13	AUGUSTUS	gene	8792125	8793213	.	+	.	ID=AsAag21971
Asue_scaffold13	AUGUSTUS	mRNA	8792125	8793213	.	+	.	ID=AsAag21971.t1;Parent=AsAag21971
Asue_scaffold13	AUGUSTUS	CDS	8792215	8792931	.	+	0	ID=AsAag21971.t1.cds;Parent=AsAag21971.t1
Asue_scaffold13	AUGUSTUS	exon	8792215	8792931	.	+	.	ID=AsAag21971.t1.exon1;Parent=AsAag21971.t1
###
# start gene g21972
# protein sequence = [MRNVNNSVETVNAAATAIVTAESRVQPSSVQKGRWGKCWSLYSCFGTQKNNKRIGNAVLVPETVASGVPVVTVQNSAT
# STTVVLPFIAPPSSPASFLQSDPSSVSHSPGCQLSLTSNTFSPKEPQSVFTVGPYANETQPVTPPVFSAFITEPSTAPYTPPPESSVHITTPSSPEVP
# FAQLLTSSLELTRRNSSSGMNQKFSSSHYEFRSNQVCPGSPGGGNLISPGSVISNSGTSSPYPGKSPMVEFRIGEPPKFLGFEHFTARKWGSRFGSGS
# ITPVGHGSGLASGALTPNGLEIISGNLTPSNTTWPLQNQISEVASLANSDHGSEVIVADHRVSFELTGEDVARCLASKLNRSHDRMNNNDRIETEESS
# STDIRRNMEKRSADRETEQQRIQKLNSSSIGSSKEFKFDNTKDENIEKVAGNSWSFFPGLRSGVS]
# Evidence for and against this transcript:
# % of transcript supported by hints (any source): 60
# CDS exons: 2/2
#      P:   2 
# CDS introns: 1/1
#      E:   1 
#      P:   1 
# 5'UTR exons and introns: 0/1
# 3'UTR exons and introns: 0/1
# hint groups fully obeyed: 2
#      E:   1 
#      P:   1 
# incompatible hint groups: 4
#      P:   4 (AL8G26860.t1,TRINITY_GG_91_c951_g1_i1)
# end gene g21972
Asue_scaffold13	AUGUSTUS	gene	8793493	8795520	.	-	.	ID=AsAag21972
Asue_scaffold13	AUGUSTUS	mRNA	8793493	8795520	.	-	.	ID=AsAag21972.t1;Parent=AsAag21972
Asue_scaffold13	AUGUSTUS	CDS	8793516	8794736	.	-	0	ID=AsAag21972.t1.cds;Parent=AsAag21972.t1
Asue_scaffold13	AUGUSTUS	CDS	8795309	8795401	.	-	0	ID=AsAag21972.t1.cds;Parent=AsAag21972.t1
Asue_scaffold13	AUGUSTUS	exon	8793516	8794736	.	-	.	ID=AsAag21972.t1.exon1;Parent=AsAag21972.t1
Asue_scaffold13	AUGUSTUS	exon	8795309	8795401	.	-	.	ID=AsAag21972.t1.exon2;Parent=AsAag21972.t1
###
# start gene g21973
# protein sequence = [MGSSRFSPYIGLKHLGISISPKSSNPEKKRRCKSMMIRASLFGVGAPEALVIGVVALLVFGPKGLAEVARNLGKTLRT
# FQPTIRELQDVSRDFKSTLEREIGLDEISTPNEYNQNRTNLVXXXXXXXXXXXXVPRTEAPVTANDPNDAQSPKAYTTEDYLKITEEQLKALSPAESQ
# TEDQTQNQEPLQPTTVQTPTGETQPNGTARETTAASPPGQD]
# Evidence for and against this transcript:
# % of transcript supported by hints (any source): 61.5
# CDS exons: 3/6
#      P:   3 
# CDS introns: 5/5
#      E:   5 
#      P:   3 
# 5'UTR exons and introns: 0/1
# 3'UTR exons and introns: 0/1
# hint groups fully obeyed: 5
#      E:   5 
# incompatible hint groups: 1
#      P:   1 (TRINITY_GG_91_c1466_g1_i1)
# end gene g21973
Asue_scaffold13	AUGUSTUS	gene	8797755	8799671	.	+	.	ID=AsAag21973
Asue_scaffold13	AUGUSTUS	mRNA	8797755	8799671	.	+	.	ID=AsAag21973.t1;Parent=AsAag21973
Asue_scaffold13	AUGUSTUS	CDS	8797786	8797864	.	+	0	ID=AsAag21973.t1.cds;Parent=AsAag21973.t1
Asue_scaffold13	AUGUSTUS	CDS	8797951	8798072	.	+	2	ID=AsAag21973.t1.cds;Parent=AsAag21973.t1
Asue_scaffold13	AUGUSTUS	CDS	8798454	8798513	.	+	0	ID=AsAag21973.t1.cds;Parent=AsAag21973.t1
Asue_scaffold13	AUGUSTUS	CDS	8798611	8798785	.	+	0	ID=AsAag21973.t1.cds;Parent=AsAag21973.t1
Asue_scaffold13	AUGUSTUS	CDS	8799098	8799268	.	+	2	ID=AsAag21973.t1.cds;Parent=AsAag21973.t1
Asue_scaffold13	AUGUSTUS	CDS	8799372	8799418	.	+	2	ID=AsAag21973.t1.cds;Parent=AsAag21973.t1
Asue_scaffold13	AUGUSTUS	exon	8797786	8797864	.	+	.	ID=AsAag21973.t1.exon1;Parent=AsAag21973.t1
Asue_scaffold13	AUGUSTUS	exon	8797951	8798072	.	+	.	ID=AsAag21973.t1.exon2;Parent=AsAag21973.t1
Asue_scaffold13	AUGUSTUS	exon	8798454	8798513	.	+	.	ID=AsAag21973.t1.exon3;Parent=AsAag21973.t1
Asue_scaffold13	AUGUSTUS	exon	8798611	8798785	.	+	.	ID=AsAag21973.t1.exon4;Parent=AsAag21973.t1
Asue_scaffold13	AUGUSTUS	exon	8799098	8799268	.	+	.	ID=AsAag21973.t1.exon5;Parent=AsAag21973.t1
Asue_scaffold13	AUGUSTUS	exon	8799372	8799418	.	+	.	ID=AsAag21973.t1.exon6;Parent=AsAag21973.t1
###
# start gene g21974
# protein sequence = [MGTASALDTLCGQAYGAKKYGMLGIQMQRAMFVLTLASIPLSIIWANTEHLLVFFGQNKSIATLAGSYAKFMIPSIFA
# YGLLQCFNRFLQAQNNVFPVVFCSGVTTSLHVLLCWVLVFKSGLGFQGAALANSISYWLNVILLFCYVKFSPSCSLTWTGFSKEALRDILPFLRLAVP
# SALMVCLNTAGTMWMIPFGLSGAASTRISNELGAGNPKVAKLAVRVVICIAVAESILIGSVLILIRNIWGLAYSSEPEVVTYVAAMMPILALGNFLDS
# LQCVLSGSFSFFACK]
# Evidence for and against this transcript:
# % of transcript supported by hints (any source): 23.1
# CDS exons: 0/3
# CDS introns: 1/2
#      E:   1 
# 5'UTR exons and introns: 0/3
# 3'UTR exons and introns: 2/5
#      E:   2 
# hint groups fully obeyed: 3
#      E:   3 
# incompatible hint groups: 0
# end gene g21974
Asue_scaffold13	AUGUSTUS	gene	8802355	8804670	.	-	.	ID=AsAag21974
Asue_scaffold13	AUGUSTUS	mRNA	8802355	8804670	.	-	.	ID=AsAag21974.t1;Parent=AsAag21974
Asue_scaffold13	AUGUSTUS	CDS	8802987	8803254	.	-	1	ID=AsAag21974.t1.cds;Parent=AsAag21974.t1
Asue_scaffold13	AUGUSTUS	CDS	8803337	8803393	.	-	1	ID=AsAag21974.t1.cds;Parent=AsAag21974.t1
Asue_scaffold13	AUGUSTUS	CDS	8803674	8804218	.	-	0	ID=AsAag21974.t1.cds;Parent=AsAag21974.t1
Asue_scaffold13	AUGUSTUS	exon	8802987	8803254	.	-	.	ID=AsAag21974.t1.exon1;Parent=AsAag21974.t1
Asue_scaffold13	AUGUSTUS	exon	8803337	8803393	.	-	.	ID=AsAag21974.t1.exon2;Parent=AsAag21974.t1
Asue_scaffold13	AUGUSTUS	exon	8803674	8804218	.	-	.	ID=AsAag21974.t1.exon3;Parent=AsAag21974.t1
###
# start gene g21975
# protein sequence = [MRPPLTGGRGGGGFRGGRDGGGRGFGGGRSFGGGRGDRGRGGPRGRGRGAPRGRGGPARGGMKGGSKVLVEPHRHAGV
# FIAKGKEDALVTKNLVPGEAVYNEKRISVQNEDGTKIEYRVWNPFRSKLAAAILGGVDNIWIKPGAKVLYLGAASGTTVSHVSDLVGPEGCVYAVEFS
# HRSGRDLVNMAKKRTNVIPIIEDARHPSKYRMLVGMVDVIFSDVAQPDQARILGLNASFFLKTGGHFVISIKANCIDSTVAAEAVFQSEVKKLQQEQF
# KPAEQVTLEPFERDHACVVGGYRMPKKQKAPAT]
# Evidence for and against this transcript:
# % of transcript supported by hints (any source): 86.7
# CDS exons: 7/7
#      P:   7 
# CDS introns: 6/6
#      E:   6 
#      P:   6 
# 5'UTR exons and introns: 0/1
# 3'UTR exons and introns: 0/1
# hint groups fully obeyed: 13
#      E:   6 
#      P:   7 
# incompatible hint groups: 6
#      P:   6 (TRINITY_GG_91_c893_g1_i1,AL8G26910.t1)
# end gene g21975
Asue_scaffold13	AUGUSTUS	gene	8808985	8811495	.	+	.	ID=AsAag21975
Asue_scaffold13	AUGUSTUS	mRNA	8808985	8811495	.	+	.	ID=AsAag21975.t1;Parent=AsAag21975
Asue_scaffold13	AUGUSTUS	CDS	8809065	8809083	.	+	0	ID=AsAag21975.t1.cds;Parent=AsAag21975.t1
Asue_scaffold13	AUGUSTUS	CDS	8809333	8809637	.	+	2	ID=AsAag21975.t1.cds;Parent=AsAag21975.t1
Asue_scaffold13	AUGUSTUS	CDS	8809727	8809822	.	+	0	ID=AsAag21975.t1.cds;Parent=AsAag21975.t1
Asue_scaffold13	AUGUSTUS	CDS	8809912	8809989	.	+	0	ID=AsAag21975.t1.cds;Parent=AsAag21975.t1
Asue_scaffold13	AUGUSTUS	CDS	8810077	8810253	.	+	0	ID=AsAag21975.t1.cds;Parent=AsAag21975.t1
Asue_scaffold13	AUGUSTUS	CDS	8810932	8811000	.	+	0	ID=AsAag21975.t1.cds;Parent=AsAag21975.t1
Asue_scaffold13	AUGUSTUS	CDS	8811123	8811302	.	+	0	ID=AsAag21975.t1.cds;Parent=AsAag21975.t1
Asue_scaffold13	AUGUSTUS	exon	8809065	8809083	.	+	.	ID=AsAag21975.t1.exon1;Parent=AsAag21975.t1
Asue_scaffold13	AUGUSTUS	exon	8809333	8809637	.	+	.	ID=AsAag21975.t1.exon2;Parent=AsAag21975.t1
Asue_scaffold13	AUGUSTUS	exon	8809727	8809822	.	+	.	ID=AsAag21975.t1.exon3;Parent=AsAag21975.t1
Asue_scaffold13	AUGUSTUS	exon	8809912	8809989	.	+	.	ID=AsAag21975.t1.exon4;Parent=AsAag21975.t1
Asue_scaffold13	AUGUSTUS	exon	8810077	8810253	.	+	.	ID=AsAag21975.t1.exon5;Parent=AsAag21975.t1
Asue_scaffold13	AUGUSTUS	exon	8810932	8811000	.	+	.	ID=AsAag21975.t1.exon6;Parent=AsAag21975.t1
Asue_scaffold13	AUGUSTUS	exon	8811123	8811302	.	+	.	ID=AsAag21975.t1.exon7;Parent=AsAag21975.t1
###
# start gene g21976
# protein sequence = [MESPSSTSVPPLMKDEEPRNWVDLPTDLTSLILQRLSVTEILDNAQKVCRSWRHVCKDPSMWRKIDMENVSHFKPMVN
# DVEVICRHAVDRSQGGLLEINIGDFGSDSLLTYIAERSSNLKSLGLAMCSEITEEGFVQAVVKLPMLEELEVSGMLLSGESLKLAGLSCPNLKSLKLN
# RLIYLSSTDDVNAIAIAESMPKLRHLQLCGQTLTKTGLNAILDNCPHMEHLDLRQCFNLNLVGNLEKRFKDLRLSNDSTAYDPFGYATIIFHLPHQLT
# LLKEGDD]
# Evidence for and against this transcript:
# % of transcript supported by hints (any source): 60
# CDS exons: 2/2
#      P:   2 
# CDS introns: 1/1
#      P:   1 
# 5'UTR exons and introns: 0/1
# 3'UTR exons and introns: 0/1
# hint groups fully obeyed: 0
# incompatible hint groups: 1
#      P:   1 (AL8G26920.t1)
# end gene g21976
Asue_scaffold13	AUGUSTUS	gene	8811705	8813070	.	-	.	ID=AsAag21976
Asue_scaffold13	AUGUSTUS	mRNA	8811705	8813070	.	-	.	ID=AsAag21976.t1;Parent=AsAag21976
Asue_scaffold13	AUGUSTUS	CDS	8811934	8812435	.	-	1	ID=AsAag21976.t1.cds;Parent=AsAag21976.t1
Asue_scaffold13	AUGUSTUS	CDS	8812598	8812941	.	-	0	ID=AsAag21976.t1.cds;Parent=AsAag21976.t1
Asue_scaffold13	AUGUSTUS	exon	8811934	8812435	.	-	.	ID=AsAag21976.t1.exon1;Parent=AsAag21976.t1
Asue_scaffold13	AUGUSTUS	exon	8812598	8812941	.	-	.	ID=AsAag21976.t1.exon2;Parent=AsAag21976.t1
###
# start gene g21977
# protein sequence = [MNNGGEYSNWAELPPDIMSLILHRLSVIEILNIALHYDFEAMYRYAVDISRGGLLEINFVDIGSDSLLTYIANRFLGF
# DAISRSRNLRRFRVSDFLGITRIGIFEAVEKFPLLEEIEFSFWCIREELMKGIGQSCPNLKTLKLNGKFYMKSADKVALTIAETMPGLCHL]
# Evidence for and against this transcript:
# % of transcript supported by hints (any source): 0
# CDS exons: 0/3
# CDS introns: 0/2
# 5'UTR exons and introns: 0/1
# 3'UTR exons and introns: 0/1
# hint groups fully obeyed: 0
# incompatible hint groups: 0
# end gene g21977
Asue_scaffold13	AUGUSTUS	gene	8814496	8815520	.	-	.	ID=AsAag21977
Asue_scaffold13	AUGUSTUS	mRNA	8814496	8815520	.	-	.	ID=AsAag21977.t1;Parent=AsAag21977
Asue_scaffold13	AUGUSTUS	CDS	8814722	8814983	.	-	1	ID=AsAag21977.t1.cds;Parent=AsAag21977.t1
Asue_scaffold13	AUGUSTUS	CDS	8815131	8815278	.	-	2	ID=AsAag21977.t1.cds;Parent=AsAag21977.t1
Asue_scaffold13	AUGUSTUS	CDS	8815369	8815468	.	-	0	ID=AsAag21977.t1.cds;Parent=AsAag21977.t1
Asue_scaffold13	AUGUSTUS	exon	8814722	8814983	.	-	.	ID=AsAag21977.t1.exon1;Parent=AsAag21977.t1
Asue_scaffold13	AUGUSTUS	exon	8815131	8815278	.	-	.	ID=AsAag21977.t1.exon2;Parent=AsAag21977.t1
Asue_scaffold13	AUGUSTUS	exon	8815369	8815468	.	-	.	ID=AsAag21977.t1.exon3;Parent=AsAag21977.t1
###
# start gene g21978
# protein sequence = [MRPPKTGXXXXXXXXXRGLARGGVVSSTRGRESGRGRGPGRVKGRESEPGSGIKGGSKVLVTPHRHAGVFVAKSKADA
# LVTKNLVPGEIIYNEKRIFVQNEDRSTVEYRVWNPHRSKLADAITTGVDNIWIKPGVKVLYLGASSGYTVSHISDIVGPEGCVYAVEHSHICGKVLMN
# MAEKRTNVIPIIEDARDPAKYRMLVGMVDVIFSDVAQPDQAKILSLNASYFLKSGGHFMISIKANSIDSTIAAETVYQMEVEKLQMEELRPTEILHLD
# SCEEKHACVFGGYRLPRKQKADSAV]
# Evidence for and against this transcript:
# % of transcript supported by hints (any source): 0
# CDS exons: 0/5
# CDS introns: 0/4
# 5'UTR exons and introns: 0/1
# 3'UTR exons and introns: 0/1
# hint groups fully obeyed: 0
# incompatible hint groups: 0
# end gene g21978
Asue_scaffold13	AUGUSTUS	gene	8815805	8817391	.	+	.	ID=AsAag21978
Asue_scaffold13	AUGUSTUS	mRNA	8815805	8817391	.	+	.	ID=AsAag21978.t1;Parent=AsAag21978
Asue_scaffold13	AUGUSTUS	CDS	8815922	8815940	.	+	0	ID=AsAag21978.t1.cds;Parent=AsAag21978.t1
Asue_scaffold13	AUGUSTUS	CDS	8816165	8816538	.	+	2	ID=AsAag21978.t1.cds;Parent=AsAag21978.t1
Asue_scaffold13	AUGUSTUS	CDS	8816615	8816692	.	+	0	ID=AsAag21978.t1.cds;Parent=AsAag21978.t1
Asue_scaffold13	AUGUSTUS	CDS	8816776	8817021	.	+	0	ID=AsAag21978.t1.cds;Parent=AsAag21978.t1
Asue_scaffold13	AUGUSTUS	CDS	8817117	8817299	.	+	0	ID=AsAag21978.t1.cds;Parent=AsAag21978.t1
Asue_scaffold13	AUGUSTUS	exon	8815922	8815940	.	+	.	ID=AsAag21978.t1.exon1;Parent=AsAag21978.t1
Asue_scaffold13	AUGUSTUS	exon	8816165	8816538	.	+	.	ID=AsAag21978.t1.exon2;Parent=AsAag21978.t1
Asue_scaffold13	AUGUSTUS	exon	8816615	8816692	.	+	.	ID=AsAag21978.t1.exon3;Parent=AsAag21978.t1
Asue_scaffold13	AUGUSTUS	exon	8816776	8817021	.	+	.	ID=AsAag21978.t1.exon4;Parent=AsAag21978.t1
Asue_scaffold13	AUGUSTUS	exon	8817117	8817299	.	+	.	ID=AsAag21978.t1.exon5;Parent=AsAag21978.t1
###
# start gene g21979
# protein sequence = [MESGFSGGGGGSDFYGGGGGRSIPGGPGTVINVGNNNPQPTYRNQIPGIFLDQIGNRVAAGNGFAGKRTLADFQAAXX
# XXXXXXXXXXXPFYNQAALNAFLLRSVKPRNYQNFQSPSPMIDLTSVNDMSLFGGSGSSQRYGSPVLKSQTQQSNFGLFGGIRMGYGSGNNNNMTLTG
# VPCTEPVQLNRVQESENMLNSLRELEKQLLXXXXXXXXXXXVSVITNSNSDWIQNLVTPNPNPNSNPVLSFSPTSSSSSSSPSTASTTTSVCSRQTVM
# EIATAIAEGKTEIATEILARVSQSPNLERSSEEKLVDFMVTALRTRINQAESLASPATELYRKEHLISTQLLNELSPCFKLGFTAANLAILNAAGNND
# EGMMILHVIDFDIGEGGQYVNLLQTLSTRRNGKNQNSPVVKITAVTNNVYGFLVDDGGEERLKAVGDLLTQLGNRLGISVSFNVVASLRLGDLSRESL
# GCDPDEPLAVNLAFKLYRVPDESVCTENPRDELLRRVKGLKPRVVTLVEQEMNSNTAPFLGRVSESCACYGALLDSVESTVPSSNSDRVKVEEGIGRK
# LINAVACEGINRIERCEVFGKWRMRMSMAGFEIMPLSEKIADRLNNGNLAHPGFTVKEDNGGVCFGWMGRTLAVASAWR]
# Evidence for and against this transcript:
# % of transcript supported by hints (any source): 33.3
# CDS exons: 1/1
#      P:   1 
# CDS introns: 0/0
# 5'UTR exons and introns: 0/1
# 3'UTR exons and introns: 0/1
# hint groups fully obeyed: 0
# incompatible hint groups: 2
#      P:   2 (TRINITY_GG_91_c229_g1_i1,AL8G26970.t1)
# end gene g21979
Asue_scaffold13	AUGUSTUS	gene	8826341	8828682	.	+	.	ID=AsAag21979
Asue_scaffold13	AUGUSTUS	mRNA	8826341	8828682	.	+	.	ID=AsAag21979.t1;Parent=AsAag21979
Asue_scaffold13	AUGUSTUS	CDS	8826531	8828474	.	+	0	ID=AsAag21979.t1.cds;Parent=AsAag21979.t1
Asue_scaffold13	AUGUSTUS	exon	8826531	8828474	.	+	.	ID=AsAag21979.t1.exon1;Parent=AsAag21979.t1
###
# start gene g21980
# protein sequence = [MVASLRLPSLTSLLFPATTRYPATLRRTVCLRNRPLSGFATAPSGTASPETKSTEVDRLRSDRAVTPRSQDFNAWYLD
# VIASAELADYGPVRGTMVIRPYGYAIWEAIQEYLNVKFKETGHSNMYFPQFIPYSFIEKEASHVEGFSPELALVTVGGGKELEEKLVVRPTSETIVNH
# MFTQWIHSYRDLPLMINQWANVTRWEMRTKPFIRTLEFLWQEGHTAHATPEEAEKEAKQMIEIYTRFAFEQTAIPVIPGRKSKLETFAGADITYTIEA
# MMGDRKALQAGTSHNLGQNFSRAFGTQFADENGERQHVWQTSWAVSTRFVGGIIMTHGDDTGLMLPPKIAPIQVVIVPIWKKDTEKSGVLSAASSVKE
# ALQTAGVRIKLDDTDQRTPGWKFNFWEMKGIPLRIEIGPRDVSSNSVVVSRRDIPGKAGKVFGISMEPSTLVAYVKEKLDEIQSSLLEKALSFRDSNI
# VDVNSYDELKDAISSGKWARGPWSASDADEQRVKEETGATIRCFPFEQTQGTKTCLMTGNPAEEVAIFAKSY]
# Evidence for and against this transcript:
# % of transcript supported by hints (any source): 90.5
# CDS exons: 10/10
#      P:  10 
# CDS introns: 9/9
#      E:   9 
#      P:   9 
# 5'UTR exons and introns: 0/1
# 3'UTR exons and introns: 0/1
# hint groups fully obeyed: 18
#      E:   9 
#      P:   9 
# incompatible hint groups: 12
#      P:  12 (AL8G26980.t1,TRINITY_GG_91_c1206_g1_i1)
# end gene g21980
Asue_scaffold13	AUGUSTUS	gene	8835631	8838793	.	+	.	ID=AsAag21980
Asue_scaffold13	AUGUSTUS	mRNA	8835631	8838793	.	+	.	ID=AsAag21980.t1;Parent=AsAag21980
Asue_scaffold13	AUGUSTUS	CDS	8835717	8836043	.	+	0	ID=AsAag21980.t1.cds;Parent=AsAag21980.t1
Asue_scaffold13	AUGUSTUS	CDS	8836123	8836179	.	+	0	ID=AsAag21980.t1.cds;Parent=AsAag21980.t1
Asue_scaffold13	AUGUSTUS	CDS	8836340	8836450	.	+	0	ID=AsAag21980.t1.cds;Parent=AsAag21980.t1
Asue_scaffold13	AUGUSTUS	CDS	8836562	8836648	.	+	0	ID=AsAag21980.t1.cds;Parent=AsAag21980.t1
Asue_scaffold13	AUGUSTUS	CDS	8836746	8836859	.	+	0	ID=AsAag21980.t1.cds;Parent=AsAag21980.t1
Asue_scaffold13	AUGUSTUS	CDS	8836945	8837151	.	+	0	ID=AsAag21980.t1.cds;Parent=AsAag21980.t1
Asue_scaffold13	AUGUSTUS	CDS	8837345	8837482	.	+	0	ID=AsAag21980.t1.cds;Parent=AsAag21980.t1
Asue_scaffold13	AUGUSTUS	CDS	8837646	8837807	.	+	0	ID=AsAag21980.t1.cds;Parent=AsAag21980.t1
Asue_scaffold13	AUGUSTUS	CDS	8837917	8838116	.	+	0	ID=AsAag21980.t1.cds;Parent=AsAag21980.t1
Asue_scaffold13	AUGUSTUS	CDS	8838211	8838436	.	+	1	ID=AsAag21980.t1.cds;Parent=AsAag21980.t1
Asue_scaffold13	AUGUSTUS	exon	8835717	8836043	.	+	.	ID=AsAag21980.t1.exon1;Parent=AsAag21980.t1
Asue_scaffold13	AUGUSTUS	exon	8836123	8836179	.	+	.	ID=AsAag21980.t1.exon2;Parent=AsAag21980.t1
Asue_scaffold13	AUGUSTUS	exon	8836340	8836450	.	+	.	ID=AsAag21980.t1.exon3;Parent=AsAag21980.t1
Asue_scaffold13	AUGUSTUS	exon	8836562	8836648	.	+	.	ID=AsAag21980.t1.exon4;Parent=AsAag21980.t1
Asue_scaffold13	AUGUSTUS	exon	8836746	8836859	.	+	.	ID=AsAag21980.t1.exon5;Parent=AsAag21980.t1
Asue_scaffold13	AUGUSTUS	exon	8836945	8837151	.	+	.	ID=AsAag21980.t1.exon6;Parent=AsAag21980.t1
Asue_scaffold13	AUGUSTUS	exon	8837345	8837482	.	+	.	ID=AsAag21980.t1.exon7;Parent=AsAag21980.t1
Asue_scaffold13	AUGUSTUS	exon	8837646	8837807	.	+	.	ID=AsAag21980.t1.exon8;Parent=AsAag21980.t1
Asue_scaffold13	AUGUSTUS	exon	8837917	8838116	.	+	.	ID=AsAag21980.t1.exon9;Parent=AsAag21980.t1
Asue_scaffold13	AUGUSTUS	exon	8838211	8838436	.	+	.	ID=AsAag21980.t1.exon10;Parent=AsAag21980.t1
###
# start gene g21981
# protein sequence = [MTSNNVAELPWKKVAKGSRSSTRRSKKPVVRVPASGIEAEAKSSTGTVAGKPMPEKLGVSVLGQHFAERVEHVPIKKR
# RFIVRSPSPSKRPSAQREDSEHKVQINLALPVSRLNPNLISDVRDEKPDYSGHDFSGIKILADAACSTDVSNDFALAVDRLPAEESVVQQQDTSTIST
# HVEGNDSSAGTADVSHTAVDSGDQTGQGKSNIVAPQKYPLTNLCKELADEQSVEHSRVTSGGMIAPKLTSIALSNDSSTERSKANVEASESETLAPDS
# GAVTVSEKSSADEPTEKNSEGLKDIKFHWDLNFPCDVEDEASGRDIEGEITESIAPKESERFDGSKDSMDGVIASDEHTKFSSPSGPNTEAAATNDKE
# GQSGYDSQFEDGELREPYPWEEIGEVQQLDYGSEPENEIFYSMDSEKGILADKNFRHVKCESGDALRIGQANEGSDIEKQVVVNMSDSHPKKGSSSPS
# RSFGSKPYKEVPSHDAIQRRRPEEVSTGPDRFVGRDDRSGMRMRNRSPRRGYFNGWDSKRRFSPPNYKEGSYGSGRPWPKRMADDRGMMNNGFDDXXX
# XXXXXXXXXGYVHRQFSNGGYRGRFKRFPDGGDRKFRGPHSDTNQFPGRMHNRMSGNRRERGGSPVLRRLHYQQSESRSRSRSPVSWNSRNRSSPPPP
# GGLRADERTTERVRLPFQKRFPADQEMGYMSPPRNRMSSPRFFEGRNNDTGENHNSFRERKFWPGQRFGENHNNFRERKFRPGQRFDVGNSMRRPNSD
# NNNLRPFIRNRRFEGTEENTGGNRFEMAQQRRTRRSEATEDGGDDIRRFKFNEEQPVVVXXXXXXXXXXXES]
# Evidence for and against this transcript:
# % of transcript supported by hints (any source): 66.7
# CDS exons: 3/3
#      P:   3 
# CDS introns: 2/2
#      E:   2 
#      P:   2 
# 5'UTR exons and introns: 1/3
#      E:   1 
# 3'UTR exons and introns: 0/1
# hint groups fully obeyed: 4
#      E:   3 
#      P:   1 
# incompatible hint groups: 2
#      P:   2 (TRINITY_GG_91_c450_g1_i1)
# end gene g21981
Asue_scaffold13	AUGUSTUS	gene	8842841	8847045	.	+	.	ID=AsAag21981
Asue_scaffold13	AUGUSTUS	mRNA	8842841	8847045	.	+	.	ID=AsAag21981.t1;Parent=AsAag21981
Asue_scaffold13	AUGUSTUS	CDS	8843966	8844133	.	+	0	ID=AsAag21981.t1.cds;Parent=AsAag21981.t1
Asue_scaffold13	AUGUSTUS	CDS	8844221	8845524	.	+	0	ID=AsAag21981.t1.cds;Parent=AsAag21981.t1
Asue_scaffold13	AUGUSTUS	CDS	8845614	8846652	.	+	1	ID=AsAag21981.t1.cds;Parent=AsAag21981.t1
Asue_scaffold13	AUGUSTUS	exon	8843966	8844133	.	+	.	ID=AsAag21981.t1.exon1;Parent=AsAag21981.t1
Asue_scaffold13	AUGUSTUS	exon	8844221	8845524	.	+	.	ID=AsAag21981.t1.exon2;Parent=AsAag21981.t1
Asue_scaffold13	AUGUSTUS	exon	8845614	8846652	.	+	.	ID=AsAag21981.t1.exon3;Parent=AsAag21981.t1
###
# start gene g21982
# protein sequence = [MAMSLPLLNVTGISLPSSSRLFRRRPHIVPRKDLPEFSAKAVSSRLSFSPASLSQFRNGSDRFLSPDSLPEVSTPIRS
# VTVSSLSTPLISPNDEWGTWTALFATGALGLWSENTKVGAAMSGALVSTLVGLAASNLGIISSQAPAFAVVLNFLLPLAVPLLLFRADLRRVVQSTGK
# LLLAFLIGSVATTVGTALAYYLVPMKSLGPDSWKIAAALMGRHIGGAVNYVAISNALGVTPSVLAAGLAADNVICAVYFTTLFALGSKIPAEVVPPPT
# TDANAETNQVSETKNKIPVLLIATGIAVSLAICKAGALLTKYFGISGGSLPAITAVVVILATVFPSQFGRLAPSGEAMALILMQVFFTVVGASGNIWS
# VINTAPSIFLFALVQIGTHLAVILGIGKLLNIELRLLLLASNANVGGPTTAAGMATAKGWNSLIVPGILAGIFGIAIATFLGILFGVKVLKFM]
# Evidence for and against this transcript:
# % of transcript supported by hints (any source): 84.6
# CDS exons: 6/6
#      P:   6 
# CDS introns: 5/5
#      E:   5 
#      P:   5 
# 5'UTR exons and introns: 0/1
# 3'UTR exons and introns: 0/1
# hint groups fully obeyed: 13
#      E:   5 
#      P:   8 
# incompatible hint groups: 5
#      P:   5 (AL8G27000.t1,TRINITY_GG_91_c1294_g1_i1)
# end gene g21982
Asue_scaffold13	AUGUSTUS	gene	8853877	8856396	.	-	.	ID=AsAag21982
Asue_scaffold13	AUGUSTUS	mRNA	8853877	8856396	.	-	.	ID=AsAag21982.t1;Parent=AsAag21982
Asue_scaffold13	AUGUSTUS	CDS	8854015	8854338	.	-	0	ID=AsAag21982.t1.cds;Parent=AsAag21982.t1
Asue_scaffold13	AUGUSTUS	CDS	8854411	8854658	.	-	2	ID=AsAag21982.t1.cds;Parent=AsAag21982.t1
Asue_scaffold13	AUGUSTUS	CDS	8854913	8855071	.	-	2	ID=AsAag21982.t1.cds;Parent=AsAag21982.t1
Asue_scaffold13	AUGUSTUS	CDS	8855205	8855315	.	-	2	ID=AsAag21982.t1.cds;Parent=AsAag21982.t1
Asue_scaffold13	AUGUSTUS	CDS	8855450	8855676	.	-	1	ID=AsAag21982.t1.cds;Parent=AsAag21982.t1
Asue_scaffold13	AUGUSTUS	CDS	8855857	8856185	.	-	0	ID=AsAag21982.t1.cds;Parent=AsAag21982.t1
Asue_scaffold13	AUGUSTUS	exon	8854015	8854338	.	-	.	ID=AsAag21982.t1.exon1;Parent=AsAag21982.t1
Asue_scaffold13	AUGUSTUS	exon	8854411	8854658	.	-	.	ID=AsAag21982.t1.exon2;Parent=AsAag21982.t1
Asue_scaffold13	AUGUSTUS	exon	8854913	8855071	.	-	.	ID=AsAag21982.t1.exon3;Parent=AsAag21982.t1
Asue_scaffold13	AUGUSTUS	exon	8855205	8855315	.	-	.	ID=AsAag21982.t1.exon4;Parent=AsAag21982.t1
Asue_scaffold13	AUGUSTUS	exon	8855450	8855676	.	-	.	ID=AsAag21982.t1.exon5;Parent=AsAag21982.t1
Asue_scaffold13	AUGUSTUS	exon	8855857	8856185	.	-	.	ID=AsAag21982.t1.exon6;Parent=AsAag21982.t1
###
# start gene g21983
# protein sequence = [MGRSYQKTSFGIHAGQRKENHAAMLSSNIAIKSNLLISTSKVSTQEAELAKEKMHGRLACGRPLVVRLASEKHLEDIS
# HDHSKRSLPEANRTRFVNGSSSGQMSRGEKVAAIKNKLKSLDEDEKRDPKKQKR]
# Evidence for and against this transcript:
# % of transcript supported by hints (any source): 20
# CDS exons: 1/2
#      P:   1 
# CDS introns: 0/1
# 5'UTR exons and introns: 0/1
# 3'UTR exons and introns: 0/1
# hint groups fully obeyed: 0
# incompatible hint groups: 1
#      P:   1 (TRINITY_GG_91_c1694_g1_i1)
# end gene g21983
Asue_scaffold13	AUGUSTUS	gene	8862792	8863496	.	-	.	ID=AsAag21983
Asue_scaffold13	AUGUSTUS	mRNA	8862792	8863496	.	-	.	ID=AsAag21983.t1;Parent=AsAag21983
Asue_scaffold13	AUGUSTUS	CDS	8862988	8863288	.	-	1	ID=AsAag21983.t1.cds;Parent=AsAag21983.t1
Asue_scaffold13	AUGUSTUS	CDS	8863376	8863473	.	-	0	ID=AsAag21983.t1.cds;Parent=AsAag21983.t1
Asue_scaffold13	AUGUSTUS	exon	8862988	8863288	.	-	.	ID=AsAag21983.t1.exon1;Parent=AsAag21983.t1
Asue_scaffold13	AUGUSTUS	exon	8863376	8863473	.	-	.	ID=AsAag21983.t1.exon2;Parent=AsAag21983.t1
###
# start gene g21984
# protein sequence = [MGEVKGCWKLGRMLPRDKSANSYNVSLLLSPVVSVWDCIVRKQRLLETMDSSSSMHKQAQPIVRKARKKKVKGEVDRS
# KQAEKKKRRLEKAIATSAAIRAELXXXXXXXXXXXXXXXXXXXSADAAKKKQERGELERIKQAEKKNIRLEKSIATSAAIRAELEKKKLRKLEEQRRL
# DEEGAAIAEAVALHVLLGEDCDDSYRNTLNQETGFKPWDSTTKFNLFSGGRSIFFPHQRCSSYAVHSNNRTRESNWSSVSYEPFARGWDNNNNMRISA
# DLIAAQAVSSLQISENTDVEAIVFNGTFRR]
# Evidence for and against this transcript:
# % of transcript supported by hints (any source): 22.2
# CDS exons: 1/2
#      P:   1 
# CDS introns: 0/1
# 5'UTR exons and introns: 1/3
#      E:   1 
# 3'UTR exons and introns: 0/3
# hint groups fully obeyed: 1
#      E:   1 
# incompatible hint groups: 1
#      P:   1 (TRINITY_GG_91_c333_g1_i1)
# end gene g21984
Asue_scaffold13	AUGUSTUS	gene	8863576	8866836	.	-	.	ID=AsAag21984
Asue_scaffold13	AUGUSTUS	mRNA	8863576	8866836	.	-	.	ID=AsAag21984.t1;Parent=AsAag21984
Asue_scaffold13	AUGUSTUS	CDS	8865021	8865814	.	-	2	ID=AsAag21984.t1.cds;Parent=AsAag21984.t1
Asue_scaffold13	AUGUSTUS	CDS	8865952	8866072	.	-	0	ID=AsAag21984.t1.cds;Parent=AsAag21984.t1
Asue_scaffold13	AUGUSTUS	exon	8865021	8865814	.	-	.	ID=AsAag21984.t1.exon1;Parent=AsAag21984.t1
Asue_scaffold13	AUGUSTUS	exon	8865952	8866072	.	-	.	ID=AsAag21984.t1.exon2;Parent=AsAag21984.t1
###
# start gene g21985
# protein sequence = [MASTVDSNIFSSVPALQSNLGILSPDQIELAKILLENGQSHLFQQWPQLGVDDKHKLDFFDQIARLNSSYPGGLAAYI
# KTAKELLADSKLGKNPYDGFSPSVPSGENLTFGNENFIEMEKRGVVEARNAAFVLVAGGLGERLGYNGIKVALPRETTTGTCFLQHYIESILALQEAS
# NKIASDGSQRDIPFIIMTSDDTHSRTLELLESNSYFGMKPTQVHLLKQEKVACLDDNDARLALDPHNKYSIQTKPHGHGDVHSLLYSSGLLHKWLDAG
# LKWVLFFQDTNGLLFNAIPASLGVSATKQYHVNSLAVPRKAKEAIGGITKLTHVDGRSMVINVEYNQLDPLLRASGFPDGDVNCETGFSPFPGNINQL
# ILELGPYKDELQKTGGAIKEFVNPKYKDSTKTAFKSSTRLECMMQDYPKTLPPTARVGFTVMDIWLAYAPVKNNPEDAAKVPKGNPYHSATSGEMAIY
# RANSLILQKAGVKVEEPVKQVLNGQEVEVWSRITWKPKWGMIFSDIKKKVSGNCEVSQRSTMAIKGRNVFIEDLSLDGALIVDSIDDAEVKLGGLIKN
# NGWTMESVDYKDTSVPEEIRIRGFRFNKVEQLEKNFTQPGNFSVED]
# Evidence for and against this transcript:
# % of transcript supported by hints (any source): 89.2
# CDS exons: 17/17
#      P:  17 
# CDS introns: 16/16
#      E:  16 
#      P:  16 
# 5'UTR exons and introns: 0/3
# 3'UTR exons and introns: 0/1
# hint groups fully obeyed: 34
#      E:  16 
#      P:  18 
# incompatible hint groups: 17
#      P:  17 (TRINITY_GG_91_c1083_g1_i1,AL8G27030.t1)
# end gene g21985
Asue_scaffold13	AUGUSTUS	gene	8867451	8871654	.	+	.	ID=AsAag21985
Asue_scaffold13	AUGUSTUS	mRNA	8867451	8871654	.	+	.	ID=AsAag21985.t1;Parent=AsAag21985
Asue_scaffold13	AUGUSTUS	CDS	8867980	8868060	.	+	0	ID=AsAag21985.t1.cds;Parent=AsAag21985.t1
Asue_scaffold13	AUGUSTUS	CDS	8868144	8868248	.	+	0	ID=AsAag21985.t1.cds;Parent=AsAag21985.t1
Asue_scaffold13	AUGUSTUS	CDS	8868325	8868441	.	+	0	ID=AsAag21985.t1.cds;Parent=AsAag21985.t1
Asue_scaffold13	AUGUSTUS	CDS	8868544	8868684	.	+	0	ID=AsAag21985.t1.cds;Parent=AsAag21985.t1
Asue_scaffold13	AUGUSTUS	CDS	8868831	8868930	.	+	0	ID=AsAag21985.t1.cds;Parent=AsAag21985.t1
Asue_scaffold13	AUGUSTUS	CDS	8869016	8869143	.	+	2	ID=AsAag21985.t1.cds;Parent=AsAag21985.t1
Asue_scaffold13	AUGUSTUS	CDS	8869237	8869308	.	+	0	ID=AsAag21985.t1.cds;Parent=AsAag21985.t1
Asue_scaffold13	AUGUSTUS	CDS	8869388	8869452	.	+	0	ID=AsAag21985.t1.cds;Parent=AsAag21985.t1
Asue_scaffold13	AUGUSTUS	CDS	8869555	8869615	.	+	1	ID=AsAag21985.t1.cds;Parent=AsAag21985.t1
Asue_scaffold13	AUGUSTUS	CDS	8869706	8869823	.	+	0	ID=AsAag21985.t1.cds;Parent=AsAag21985.t1
Asue_scaffold13	AUGUSTUS	CDS	8869931	8870055	.	+	2	ID=AsAag21985.t1.cds;Parent=AsAag21985.t1
Asue_scaffold13	AUGUSTUS	CDS	8870145	8870221	.	+	0	ID=AsAag21985.t1.cds;Parent=AsAag21985.t1
Asue_scaffold13	AUGUSTUS	CDS	8870336	8870441	.	+	1	ID=AsAag21985.t1.cds;Parent=AsAag21985.t1
Asue_scaffold13	AUGUSTUS	CDS	8870523	8870582	.	+	0	ID=AsAag21985.t1.cds;Parent=AsAag21985.t1
Asue_scaffold13	AUGUSTUS	CDS	8870724	8870804	.	+	0	ID=AsAag21985.t1.cds;Parent=AsAag21985.t1
Asue_scaffold13	AUGUSTUS	CDS	8870987	8871226	.	+	0	ID=AsAag21985.t1.cds;Parent=AsAag21985.t1
Asue_scaffold13	AUGUSTUS	CDS	8871321	8871488	.	+	0	ID=AsAag21985.t1.cds;Parent=AsAag21985.t1
Asue_scaffold13	AUGUSTUS	exon	8867980	8868060	.	+	.	ID=AsAag21985.t1.exon1;Parent=AsAag21985.t1
Asue_scaffold13	AUGUSTUS	exon	8868144	8868248	.	+	.	ID=AsAag21985.t1.exon2;Parent=AsAag21985.t1
Asue_scaffold13	AUGUSTUS	exon	8868325	8868441	.	+	.	ID=AsAag21985.t1.exon3;Parent=AsAag21985.t1
Asue_scaffold13	AUGUSTUS	exon	8868544	8868684	.	+	.	ID=AsAag21985.t1.exon4;Parent=AsAag21985.t1
Asue_scaffold13	AUGUSTUS	exon	8868831	8868930	.	+	.	ID=AsAag21985.t1.exon5;Parent=AsAag21985.t1
Asue_scaffold13	AUGUSTUS	exon	8869016	8869143	.	+	.	ID=AsAag21985.t1.exon6;Parent=AsAag21985.t1
Asue_scaffold13	AUGUSTUS	exon	8869237	8869308	.	+	.	ID=AsAag21985.t1.exon7;Parent=AsAag21985.t1
Asue_scaffold13	AUGUSTUS	exon	8869388	8869452	.	+	.	ID=AsAag21985.t1.exon8;Parent=AsAag21985.t1
Asue_scaffold13	AUGUSTUS	exon	8869555	8869615	.	+	.	ID=AsAag21985.t1.exon9;Parent=AsAag21985.t1
Asue_scaffold13	AUGUSTUS	exon	8869706	8869823	.	+	.	ID=AsAag21985.t1.exon10;Parent=AsAag21985.t1
Asue_scaffold13	AUGUSTUS	exon	8869931	8870055	.	+	.	ID=AsAag21985.t1.exon11;Parent=AsAag21985.t1
Asue_scaffold13	AUGUSTUS	exon	8870145	8870221	.	+	.	ID=AsAag21985.t1.exon12;Parent=AsAag21985.t1
Asue_scaffold13	AUGUSTUS	exon	8870336	8870441	.	+	.	ID=AsAag21985.t1.exon13;Parent=AsAag21985.t1
Asue_scaffold13	AUGUSTUS	exon	8870523	8870582	.	+	.	ID=AsAag21985.t1.exon14;Parent=AsAag21985.t1
Asue_scaffold13	AUGUSTUS	exon	8870724	8870804	.	+	.	ID=AsAag21985.t1.exon15;Parent=AsAag21985.t1
Asue_scaffold13	AUGUSTUS	exon	8870987	8871226	.	+	.	ID=AsAag21985.t1.exon16;Parent=AsAag21985.t1
Asue_scaffold13	AUGUSTUS	exon	8871321	8871488	.	+	.	ID=AsAag21985.t1.exon17;Parent=AsAag21985.t1
###
# start gene g21986
# protein sequence = [MWKRESSEEASSPPQSHEYLEAQRSLLPSVQSSSPHMFLPPASAPVFLPSASAPKEPLNLSQVLTGVRELDLVPNRNS
# SHSYENPMFLPPPPMFLPHAPLLYPLSSLNSWSRAESGRAQQFRSRGTNFQFVSLQEFHSWLSSIISYAVTLEAVDPMRRNSSCQFETLARHAIENKD
# CLSAIMKESEVEEDKEWLLLYAEIALLTLQGSELKTIQPVKPLELRKIVVSTKEDLESKKKVKAANAIFYISFKNCCGRDYNVIARRTTDGIPEHFSL
# EVKCC]
# Evidence for and against this transcript:
# % of transcript supported by hints (any source): 0
# CDS exons: 0/5
# CDS introns: 0/4
# 5'UTR exons and introns: 0/1
# 3'UTR exons and introns: 0/1
# hint groups fully obeyed: 0
# incompatible hint groups: 0
# end gene g21986
Asue_scaffold13	AUGUSTUS	gene	8872281	8874344	.	+	.	ID=AsAag21986
Asue_scaffold13	AUGUSTUS	mRNA	8872281	8874344	.	+	.	ID=AsAag21986.t1;Parent=AsAag21986
Asue_scaffold13	AUGUSTUS	CDS	8872351	8872554	.	+	0	ID=AsAag21986.t1.cds;Parent=AsAag21986.t1
Asue_scaffold13	AUGUSTUS	CDS	8872648	8872815	.	+	0	ID=AsAag21986.t1.cds;Parent=AsAag21986.t1
Asue_scaffold13	AUGUSTUS	CDS	8873129	8873299	.	+	0	ID=AsAag21986.t1.cds;Parent=AsAag21986.t1
Asue_scaffold13	AUGUSTUS	CDS	8873708	8873794	.	+	0	ID=AsAag21986.t1.cds;Parent=AsAag21986.t1
Asue_scaffold13	AUGUSTUS	CDS	8873897	8874106	.	+	0	ID=AsAag21986.t1.cds;Parent=AsAag21986.t1
Asue_scaffold13	AUGUSTUS	exon	8872351	8872554	.	+	.	ID=AsAag21986.t1.exon1;Parent=AsAag21986.t1
Asue_scaffold13	AUGUSTUS	exon	8872648	8872815	.	+	.	ID=AsAag21986.t1.exon2;Parent=AsAag21986.t1
Asue_scaffold13	AUGUSTUS	exon	8873129	8873299	.	+	.	ID=AsAag21986.t1.exon3;Parent=AsAag21986.t1
Asue_scaffold13	AUGUSTUS	exon	8873708	8873794	.	+	.	ID=AsAag21986.t1.exon4;Parent=AsAag21986.t1
Asue_scaffold13	AUGUSTUS	exon	8873897	8874106	.	+	.	ID=AsAag21986.t1.exon5;Parent=AsAag21986.t1
###
# start gene g21987
# protein sequence = [MAARLSPIAVTLKPLTRLNHPISAAVFPPSLRFNGFRRRKILTVCFVVEERKQSSPMDDKPESTTSSSEILMTSRLLK
# KAEKKKSERFTYLIAAVMSSFGVTSMAIMAVYYRFSWQMKGGEVPLSEMFGTFALSVGAAVGMEFWARWAHRALWHDSLWNMHESHHKPREGAFELND
# VFAIINAVPAIGLLYYGFFNKGLVPGLCFGAGLGITVFGMAYMFVHDGLVHKRFPVGPIANVPYLRKVAAAHQLHHTDKFKGVPYGLFLGPKEVEEVG
# GKEELEKEISRRIKLYNKGSSTS]
# Evidence for and against this transcript:
# % of transcript supported by hints (any source): 80
# CDS exons: 6/7
#      P:   6 
# CDS introns: 6/6
#      E:   6 
#      P:   6 
# 5'UTR exons and introns: 0/1
# 3'UTR exons and introns: 0/1
# hint groups fully obeyed: 12
#      E:   6 
#      P:   6 
# incompatible hint groups: 9
#      P:   9 
# end gene g21987
Asue_scaffold13	AUGUSTUS	gene	8874408	8876466	.	-	.	ID=AsAag21987
Asue_scaffold13	AUGUSTUS	mRNA	8874408	8876466	.	-	.	ID=AsAag21987.t1;Parent=AsAag21987
Asue_scaffold13	AUGUSTUS	CDS	8874468	8874557	.	-	0	ID=AsAag21987.t1.cds;Parent=AsAag21987.t1
Asue_scaffold13	AUGUSTUS	CDS	8874697	8874753	.	-	0	ID=AsAag21987.t1.cds;Parent=AsAag21987.t1
Asue_scaffold13	AUGUSTUS	CDS	8874857	8874982	.	-	0	ID=AsAag21987.t1.cds;Parent=AsAag21987.t1
Asue_scaffold13	AUGUSTUS	CDS	8875373	8875507	.	-	0	ID=AsAag21987.t1.cds;Parent=AsAag21987.t1
Asue_scaffold13	AUGUSTUS	CDS	8875600	8875671	.	-	0	ID=AsAag21987.t1.cds;Parent=AsAag21987.t1
Asue_scaffold13	AUGUSTUS	CDS	8875842	8875901	.	-	0	ID=AsAag21987.t1.cds;Parent=AsAag21987.t1
Asue_scaffold13	AUGUSTUS	CDS	8876000	8876353	.	-	0	ID=AsAag21987.t1.cds;Parent=AsAag21987.t1
Asue_scaffold13	AUGUSTUS	exon	8874468	8874557	.	-	.	ID=AsAag21987.t1.exon1;Parent=AsAag21987.t1
Asue_scaffold13	AUGUSTUS	exon	8874697	8874753	.	-	.	ID=AsAag21987.t1.exon2;Parent=AsAag21987.t1
Asue_scaffold13	AUGUSTUS	exon	8874857	8874982	.	-	.	ID=AsAag21987.t1.exon3;Parent=AsAag21987.t1
Asue_scaffold13	AUGUSTUS	exon	8875373	8875507	.	-	.	ID=AsAag21987.t1.exon4;Parent=AsAag21987.t1
Asue_scaffold13	AUGUSTUS	exon	8875600	8875671	.	-	.	ID=AsAag21987.t1.exon5;Parent=AsAag21987.t1
Asue_scaffold13	AUGUSTUS	exon	8875842	8875901	.	-	.	ID=AsAag21987.t1.exon6;Parent=AsAag21987.t1
Asue_scaffold13	AUGUSTUS	exon	8876000	8876353	.	-	.	ID=AsAag21987.t1.exon7;Parent=AsAag21987.t1
###
# start gene g21988
# protein sequence = [MSMEASELQDLSDDADYAASQQQGSASMMRSDSGKRSSPSEHEDAELIYLKDNVAIHPTQFASERISGRLKLTKQDSV
# LFLSWIPYKGQTSNAKLSEKDRSLYTITAVPFTEVRSIRRHTPTLGWQYVIVVLSSGLAFPPLYFYNGGVREFLAIVKQHVFLARSSEDPNVFIVNDF
# QSPLQRTLSSLELPSSLPVASGQSVYPLDGGSSNENQGRTSADIGNRVSSVIQSGLRKHKSHDPTRDLSIHLLEKFSLVTKFARDTTTQLFSENNGFG
# SVDKRWNNQPVHSYPEKLSNITEEKHNEIRHSYSENDLLKDEEISNDIDVPADPLEFNKISLVWGKPRQPPMGHKEFTALLDSEGRVVESKALRERVW
# PFLLGYYAYDSTYAEREYLRSVKRMEYATLKQQWQSISPEQAKRFTKYRERKGLIDKDVVRTDRAFEYYEGDDNLHVNSMRDILLTYSFYNFDLGYCQ
# GMSDYLSPILFVMDDESESFWCFVALMERLGPNFNRDQNGMHTQLFALSKLVELLDTPLHNYFKQNDCLNYFFCFRWILIQFKREFEYEKTMQLWEVM
# WTHYLSEHFHLYVCVAVLKRCRSKIMGEQMDFDTLLKFINELSGHIDLDSTVRDAEALCICAGENGAASIPPGTPPSLPLDDGTLYPQEDDVLKVLKQ
# RKEIGKGKTWVKHKSVVWVVGNKWQGRSYVDVIAKVVGLLHPGIALLLSFSFFSMASSQFCRHNWLIGERSGAD]
# Evidence for and against this transcript:
# % of transcript supported by hints (any source): 81.8
# CDS exons: 14/16
#      P:  14 
# CDS introns: 13/15
#      E:  13 
#      P:  13 
# 5'UTR exons and introns: 0/1
# 3'UTR exons and introns: 0/1
# hint groups fully obeyed: 28
#      E:  13 
#      P:  15 
# incompatible hint groups: 15
#      P:  15 (TRINITY_GG_91_c1417_g1_i1,AL8G27060.t1)
# end gene g21988
Asue_scaffold13	AUGUSTUS	gene	8878041	8883697	.	+	.	ID=AsAag21988
Asue_scaffold13	AUGUSTUS	mRNA	8878041	8883697	.	+	.	ID=AsAag21988.t1;Parent=AsAag21988
Asue_scaffold13	AUGUSTUS	CDS	8878093	8878161	.	+	0	ID=AsAag21988.t1.cds;Parent=AsAag21988.t1
Asue_scaffold13	AUGUSTUS	CDS	8878337	8878510	.	+	0	ID=AsAag21988.t1.cds;Parent=AsAag21988.t1
Asue_scaffold13	AUGUSTUS	CDS	8878644	8878695	.	+	0	ID=AsAag21988.t1.cds;Parent=AsAag21988.t1
Asue_scaffold13	AUGUSTUS	CDS	8878784	8878891	.	+	2	ID=AsAag21988.t1.cds;Parent=AsAag21988.t1
Asue_scaffold13	AUGUSTUS	CDS	8879031	8879115	.	+	2	ID=AsAag21988.t1.cds;Parent=AsAag21988.t1
Asue_scaffold13	AUGUSTUS	CDS	8879412	8879466	.	+	1	ID=AsAag21988.t1.cds;Parent=AsAag21988.t1
Asue_scaffold13	AUGUSTUS	CDS	8879557	8880003	.	+	0	ID=AsAag21988.t1.cds;Parent=AsAag21988.t1
Asue_scaffold13	AUGUSTUS	CDS	8880684	8880743	.	+	0	ID=AsAag21988.t1.cds;Parent=AsAag21988.t1
Asue_scaffold13	AUGUSTUS	CDS	8880994	8881053	.	+	0	ID=AsAag21988.t1.cds;Parent=AsAag21988.t1
Asue_scaffold13	AUGUSTUS	CDS	8881186	8881296	.	+	0	ID=AsAag21988.t1.cds;Parent=AsAag21988.t1
Asue_scaffold13	AUGUSTUS	CDS	8881458	8881529	.	+	0	ID=AsAag21988.t1.cds;Parent=AsAag21988.t1
Asue_scaffold13	AUGUSTUS	CDS	8881619	8881735	.	+	0	ID=AsAag21988.t1.cds;Parent=AsAag21988.t1
Asue_scaffold13	AUGUSTUS	CDS	8881940	8882089	.	+	0	ID=AsAag21988.t1.cds;Parent=AsAag21988.t1
Asue_scaffold13	AUGUSTUS	CDS	8882221	8882321	.	+	0	ID=AsAag21988.t1.cds;Parent=AsAag21988.t1
Asue_scaffold13	AUGUSTUS	CDS	8882701	8883021	.	+	1	ID=AsAag21988.t1.cds;Parent=AsAag21988.t1
Asue_scaffold13	AUGUSTUS	CDS	8883313	8883553	.	+	1	ID=AsAag21988.t1.cds;Parent=AsAag21988.t1
Asue_scaffold13	AUGUSTUS	exon	8878093	8878161	.	+	.	ID=AsAag21988.t1.exon1;Parent=AsAag21988.t1
Asue_scaffold13	AUGUSTUS	exon	8878337	8878510	.	+	.	ID=AsAag21988.t1.exon2;Parent=AsAag21988.t1
Asue_scaffold13	AUGUSTUS	exon	8878644	8878695	.	+	.	ID=AsAag21988.t1.exon3;Parent=AsAag21988.t1
Asue_scaffold13	AUGUSTUS	exon	8878784	8878891	.	+	.	ID=AsAag21988.t1.exon4;Parent=AsAag21988.t1
Asue_scaffold13	AUGUSTUS	exon	8879031	8879115	.	+	.	ID=AsAag21988.t1.exon5;Parent=AsAag21988.t1
Asue_scaffold13	AUGUSTUS	exon	8879412	8879466	.	+	.	ID=AsAag21988.t1.exon6;Parent=AsAag21988.t1
Asue_scaffold13	AUGUSTUS	exon	8879557	8880003	.	+	.	ID=AsAag21988.t1.exon7;Parent=AsAag21988.t1
Asue_scaffold13	AUGUSTUS	exon	8880684	8880743	.	+	.	ID=AsAag21988.t1.exon8;Parent=AsAag21988.t1
Asue_scaffold13	AUGUSTUS	exon	8880994	8881053	.	+	.	ID=AsAag21988.t1.exon9;Parent=AsAag21988.t1
Asue_scaffold13	AUGUSTUS	exon	8881186	8881296	.	+	.	ID=AsAag21988.t1.exon10;Parent=AsAag21988.t1
Asue_scaffold13	AUGUSTUS	exon	8881458	8881529	.	+	.	ID=AsAag21988.t1.exon11;Parent=AsAag21988.t1
Asue_scaffold13	AUGUSTUS	exon	8881619	8881735	.	+	.	ID=AsAag21988.t1.exon12;Parent=AsAag21988.t1
Asue_scaffold13	AUGUSTUS	exon	8881940	8882089	.	+	.	ID=AsAag21988.t1.exon13;Parent=AsAag21988.t1
Asue_scaffold13	AUGUSTUS	exon	8882221	8882321	.	+	.	ID=AsAag21988.t1.exon14;Parent=AsAag21988.t1
Asue_scaffold13	AUGUSTUS	exon	8882701	8883021	.	+	.	ID=AsAag21988.t1.exon15;Parent=AsAag21988.t1
Asue_scaffold13	AUGUSTUS	exon	8883313	8883553	.	+	.	ID=AsAag21988.t1.exon16;Parent=AsAag21988.t1
###
# start gene g21989
# protein sequence = [MHRLWIYNPATRKGVLVPQSVPAPYTPFRKWYMGYDPINYQYKVLCFSKEYLVCPYKVEVFTLGGEGSWKKIEVENNH
# SPATRGVCIDGVVYYGSHTAHGLRLERFYVATEKFGDFIEIPVEASNFYGFFTFVNYQGKLALLVTKNSSMYDLWVLEDAGKQEWSKVSIVLPRELLS
# YDLVWLELVGFVAGSGELIVTARDQSYHLYLVYVDLKMKRSNAVWLGGIRCSYRPPSLVLTFTDYVESIMFL]
# Evidence for and against this transcript:
# % of transcript supported by hints (any source): 0
# CDS exons: 0/1
# CDS introns: 0/0
# 5'UTR exons and introns: 0/1
# 3'UTR exons and introns: 0/1
# hint groups fully obeyed: 0
# incompatible hint groups: 0
# end gene g21989
Asue_scaffold13	AUGUSTUS	gene	8891142	8892166	.	-	.	ID=AsAag21989
Asue_scaffold13	AUGUSTUS	mRNA	8891142	8892166	.	-	.	ID=AsAag21989.t1;Parent=AsAag21989
Asue_scaffold13	AUGUSTUS	CDS	8891356	8892102	.	-	0	ID=AsAag21989.t1.cds;Parent=AsAag21989.t1
Asue_scaffold13	AUGUSTUS	exon	8891356	8892102	.	-	.	ID=AsAag21989.t1.exon1;Parent=AsAag21989.t1
###
# start gene g21990
# protein sequence = [MAEVQMADAETFAFQAEINQLLSLIINTFYSNKEIFLRELISNSSDALDKIRFESLTDKSKLDGQPELFIRLVPDKAN
# KTLSIIDSGIGMTKADLVNNLGTIARSGTKEFMEALQAGADVSMIGQFGVGFYSAYLVAEKVIVTTKHNDDEQYVWESQAGGSFTVTRDVDGEPLGRG
# TKITLFLKDDQLEYLEERRLKDLVKKHSEFISYPIYLWTEKTTXXXXXXXXXXXXXXXXXXXXXXXXXXXXXXXXXXXXXXXEVSHEWELINKQKPIW
# LRKPEEITKEEYAAFYKSLTNDWEDHLAVKHFSVEGQLEFKAILFVPKRAPFDLFDTRKKLNNIKLYVRRVFIMDNCEELIPEYLSFVKGVVDSDDLP
# LNISRETLQQNKILKVIRKNLVKKCIEMFNEIAENKEDYTKFYEAFSKNLKLGIHEDSQNRSKIADLLRYHSTKSGDEMTSLKDYVTRMKEGQKDIFY
# ITGESKKAVENSPFLEKLKKRGYEVLYMVDAIDEYAVGQLKEYDGKKLVSATKEGLKLXXXXXXXXXXXXXXXXSFENLCKTIKEILGDKVEKVVVSD
# RIVDSPCCLVTGEYGWTANMERIMKAQALRDSSMSGYMSSKKTMEINPDNGIMEELRKRAEADKNDKSVKDLVMLLFETALLTSGFSLDEPNTFAARI
# HRMLKLGLSIDEDENAEEDGDMPELEEDAAEESKMEEVD]
# Evidence for and against this transcript:
# % of transcript supported by hints (any source): 77.8
# CDS exons: 4/4
#      P:   4 
# CDS introns: 3/3
#      P:   3 
# 5'UTR exons and introns: 0/1
# 3'UTR exons and introns: 0/1
# hint groups fully obeyed: 0
# incompatible hint groups: 2
#      P:   2 (AL8G27110.t1,TRINITY_GG_91_c1955_g1_i1)
# end gene g21990
Asue_scaffold13	AUGUSTUS	gene	8906041	8909015	.	+	.	ID=AsAag21990
Asue_scaffold13	AUGUSTUS	mRNA	8906041	8909015	.	+	.	ID=AsAag21990.t1;Parent=AsAag21990
Asue_scaffold13	AUGUSTUS	CDS	8906162	8906299	.	+	0	ID=AsAag21990.t1.cds;Parent=AsAag21990.t1
Asue_scaffold13	AUGUSTUS	CDS	8906629	8906770	.	+	0	ID=AsAag21990.t1.cds;Parent=AsAag21990.t1
Asue_scaffold13	AUGUSTUS	CDS	8906854	8907134	.	+	2	ID=AsAag21990.t1.cds;Parent=AsAag21990.t1
Asue_scaffold13	AUGUSTUS	CDS	8907223	8908779	.	+	0	ID=AsAag21990.t1.cds;Parent=AsAag21990.t1
Asue_scaffold13	AUGUSTUS	exon	8906162	8906299	.	+	.	ID=AsAag21990.t1.exon1;Parent=AsAag21990.t1
Asue_scaffold13	AUGUSTUS	exon	8906629	8906770	.	+	.	ID=AsAag21990.t1.exon2;Parent=AsAag21990.t1
Asue_scaffold13	AUGUSTUS	exon	8906854	8907134	.	+	.	ID=AsAag21990.t1.exon3;Parent=AsAag21990.t1
Asue_scaffold13	AUGUSTUS	exon	8907223	8908779	.	+	.	ID=AsAag21990.t1.exon4;Parent=AsAag21990.t1
###
# start gene g21991
# protein sequence = [MIISEANRKEICKYLFKEGVCFAKKDFNLAKHPLIDVPNLQVIKLMQSFKSKEYVRETFAWMHYYWFLTNEGIEFLRT
# YLNLPSDVVPATLKKSAKPVGRSFGGPPGDRSRGPRHEGGDRSRYGDRDAYRGGPRGGGEFGGEKGGAPADYQPSFQGXXXXXXXXXXXYSAAAPSGS
# GLP]
# Evidence for and against this transcript:
# % of transcript supported by hints (any source): 27.3
# CDS exons: 0/5
# CDS introns: 3/4
#      E:   3 
# 5'UTR exons and introns: 0/1
# 3'UTR exons and introns: 0/1
# hint groups fully obeyed: 3
#      E:   3 
# incompatible hint groups: 0
# end gene g21991
Asue_scaffold13	AUGUSTUS	gene	8909228	8910676	.	-	.	ID=AsAag21991
Asue_scaffold13	AUGUSTUS	mRNA	8909228	8910676	.	-	.	ID=AsAag21991.t1;Parent=AsAag21991
Asue_scaffold13	AUGUSTUS	CDS	8909440	8909514	.	-	0	ID=AsAag21991.t1.cds;Parent=AsAag21991.t1
Asue_scaffold13	AUGUSTUS	CDS	8909746	8909878	.	-	1	ID=AsAag21991.t1.cds;Parent=AsAag21991.t1
Asue_scaffold13	AUGUSTUS	CDS	8909969	8910248	.	-	2	ID=AsAag21991.t1.cds;Parent=AsAag21991.t1
Asue_scaffold13	AUGUSTUS	CDS	8910449	8910497	.	-	0	ID=AsAag21991.t1.cds;Parent=AsAag21991.t1
Asue_scaffold13	AUGUSTUS	CDS	8910611	8910613	.	-	0	ID=AsAag21991.t1.cds;Parent=AsAag21991.t1
Asue_scaffold13	AUGUSTUS	exon	8909440	8909514	.	-	.	ID=AsAag21991.t1.exon1;Parent=AsAag21991.t1
Asue_scaffold13	AUGUSTUS	exon	8909746	8909878	.	-	.	ID=AsAag21991.t1.exon2;Parent=AsAag21991.t1
Asue_scaffold13	AUGUSTUS	exon	8909969	8910248	.	-	.	ID=AsAag21991.t1.exon3;Parent=AsAag21991.t1
Asue_scaffold13	AUGUSTUS	exon	8910449	8910497	.	-	.	ID=AsAag21991.t1.exon4;Parent=AsAag21991.t1
Asue_scaffold13	AUGUSTUS	exon	8910611	8910613	.	-	.	ID=AsAag21991.t1.exon5;Parent=AsAag21991.t1
###
# start gene g21992
# protein sequence = [MVSRNPNPSDGYFLDPTSMNIPGLAPSFTAAVSSSPTTSSTAVTVADATAMVSSSEEDLSKKIRKPYTITKSRESWTE
# PEHDKFLEALQLFDRDWKKIEAFIGSKTVIQIRSHAQKYFLKVQKSGTGEHLPPPRPKRKAAHPYPQKAHKNVQPQVPGSFKSTSEPNDPSFMFRPES
# SSMLMTSPTTAAAAPWTNNAQTISFTPLPKAGAGANNNCSSSSENTPRPRSNSDASDQGNVGHSLRVLPDFAQVYGFIGSVFDPYASNHLQKLKKMDP
# IDVETVLLLMRNLSINLSSPDFEDHRRLLSSYDIGSETATDHGGVNKTLNKDPPEIST]
# Evidence for and against this transcript:
# % of transcript supported by hints (any source): 82.4
# CDS exons: 7/8
#      P:   7 
# CDS introns: 7/7
#      E:   7 
#      P:   7 
# 5'UTR exons and introns: 0/1
# 3'UTR exons and introns: 0/1
# hint groups fully obeyed: 7
#      E:   7 
# incompatible hint groups: 1
#      P:   1 (TRINITY_GG_91_c783_g1_i2)
# end gene g21992
Asue_scaffold13	AUGUSTUS	gene	8919407	8922296	.	-	.	ID=AsAag21992
Asue_scaffold13	AUGUSTUS	mRNA	8919407	8922296	.	-	.	ID=AsAag21992.t1;Parent=AsAag21992
Asue_scaffold13	AUGUSTUS	CDS	8919773	8919874	.	-	0	ID=AsAag21992.t1.cds;Parent=AsAag21992.t1
Asue_scaffold13	AUGUSTUS	CDS	8919970	8920029	.	-	0	ID=AsAag21992.t1.cds;Parent=AsAag21992.t1
Asue_scaffold13	AUGUSTUS	CDS	8920143	8920252	.	-	2	ID=AsAag21992.t1.cds;Parent=AsAag21992.t1
Asue_scaffold13	AUGUSTUS	CDS	8920336	8920443	.	-	2	ID=AsAag21992.t1.cds;Parent=AsAag21992.t1
Asue_scaffold13	AUGUSTUS	CDS	8920557	8920724	.	-	2	ID=AsAag21992.t1.cds;Parent=AsAag21992.t1
Asue_scaffold13	AUGUSTUS	CDS	8920818	8920941	.	-	0	ID=AsAag21992.t1.cds;Parent=AsAag21992.t1
Asue_scaffold13	AUGUSTUS	CDS	8921261	8921318	.	-	1	ID=AsAag21992.t1.cds;Parent=AsAag21992.t1
Asue_scaffold13	AUGUSTUS	CDS	8921923	8922191	.	-	0	ID=AsAag21992.t1.cds;Parent=AsAag21992.t1
Asue_scaffold13	AUGUSTUS	exon	8919773	8919874	.	-	.	ID=AsAag21992.t1.exon1;Parent=AsAag21992.t1
Asue_scaffold13	AUGUSTUS	exon	8919970	8920029	.	-	.	ID=AsAag21992.t1.exon2;Parent=AsAag21992.t1
Asue_scaffold13	AUGUSTUS	exon	8920143	8920252	.	-	.	ID=AsAag21992.t1.exon3;Parent=AsAag21992.t1
Asue_scaffold13	AUGUSTUS	exon	8920336	8920443	.	-	.	ID=AsAag21992.t1.exon4;Parent=AsAag21992.t1
Asue_scaffold13	AUGUSTUS	exon	8920557	8920724	.	-	.	ID=AsAag21992.t1.exon5;Parent=AsAag21992.t1
Asue_scaffold13	AUGUSTUS	exon	8920818	8920941	.	-	.	ID=AsAag21992.t1.exon6;Parent=AsAag21992.t1
Asue_scaffold13	AUGUSTUS	exon	8921261	8921318	.	-	.	ID=AsAag21992.t1.exon7;Parent=AsAag21992.t1
Asue_scaffold13	AUGUSTUS	exon	8921923	8922191	.	-	.	ID=AsAag21992.t1.exon8;Parent=AsAag21992.t1
###
# start gene g21993
# protein sequence = [MSEKVVFKLEVFEERIKRRAMKVVCDFPGVTLIDVKEKGKLKVNGEFDKFEMTKKLKKVYEFVDIIAVGPDGEPAKNQ
# KLVKKPEPKVKKAPSYRGWNLGFFK]
# Evidence for and against this transcript:
# % of transcript supported by hints (any source): 42.9
# CDS exons: 2/3
#      P:   2 
# CDS introns: 1/2
#      P:   1 
# 5'UTR exons and introns: 0/1
# 3'UTR exons and introns: 0/1
# hint groups fully obeyed: 0
# incompatible hint groups: 1
#      P:   1 (AL8G27140.t1)
# end gene g21993
Asue_scaffold13	AUGUSTUS	gene	8923781	8924597	.	+	.	ID=AsAag21993
Asue_scaffold13	AUGUSTUS	mRNA	8923781	8924597	.	+	.	ID=AsAag21993.t1;Parent=AsAag21993
Asue_scaffold13	AUGUSTUS	CDS	8924000	8924005	.	+	0	ID=AsAag21993.t1.cds;Parent=AsAag21993.t1
Asue_scaffold13	AUGUSTUS	CDS	8924104	8924182	.	+	0	ID=AsAag21993.t1.cds;Parent=AsAag21993.t1
Asue_scaffold13	AUGUSTUS	CDS	8924278	8924504	.	+	2	ID=AsAag21993.t1.cds;Parent=AsAag21993.t1
Asue_scaffold13	AUGUSTUS	exon	8924000	8924005	.	+	.	ID=AsAag21993.t1.exon1;Parent=AsAag21993.t1
Asue_scaffold13	AUGUSTUS	exon	8924104	8924182	.	+	.	ID=AsAag21993.t1.exon2;Parent=AsAag21993.t1
Asue_scaffold13	AUGUSTUS	exon	8924278	8924504	.	+	.	ID=AsAag21993.t1.exon3;Parent=AsAag21993.t1
###
# start gene g21994
# protein sequence = [MQEETVEFKMDVSDEKIKREAMIIVWMFSGVTFVDIKEKGTLKVKGKFDKMELGRNLQEIYSSVDIINPTRKAGQNHI
# PGLSTVYNYLTTPKMQEILVFKFKVLNERIVLDAMEVIWEFPGVTSVEVKGDADQLEVNGGEFSKIVMAAKLKDIDESVSFIIKAGPDVEAPNNGTSY
# GTSSKIKDALSAFXXXXXXXXXXXXXXXXXXXXKSFNHDQLIIPKQPILNAVAARVRNFMYKPDPNQRAEINWGKKPQPEVKHQEQGGGLFGYFGKKQ
# QPQKEKPVREIPKPQSTASTSKKGVTFVDIKGKGIIKVRGNFDQTEMGKILYYEIDESVDFINPTKKSEKNQIPGLATVYNYFNTPETQELVVVVFEF
# RVLDERIIPKAMEVIWEFPGVTSVEVENDFYLRVKGGEFNQLLMTMQLKDIDRHVKIIPHGQDVEAEPKKQSDVGSSKLQPGQDIGKKKMHGYAYGGV
# AAPQHDRFRKQQDINQAKQPVFYDDWLLENQKEPAYGVYAQAHGPFNQQHGIEQANQLPIYGDAQARGLMDRQNVKKILQPQQKGGYVAPNHGVKKRQ
# PDQVNQEFGGKRENQNAVLFIPEKRIGPDGKYHSYKDAFGNILYPFAASKKEGGTSLAGTTGSRGSTSSFKTTEFGSSSTRNRSSFSRSSSATDLSQS
# RLSSSMAHSSYSNPPTSSWDHSHSRSRSSENLSQSLSNNTGNPYESLKSNKASGYKGPAYF]
# Evidence for and against this transcript:
# % of transcript supported by hints (any source): 9.52
# CDS exons: 1/10
#      P:   1 
# CDS introns: 1/9
#      P:   1 
# 5'UTR exons and introns: 0/1
# 3'UTR exons and introns: 0/1
# hint groups fully obeyed: 0
# incompatible hint groups: 1
#      P:   1 (TRINITY_GG_91_c2130_g1_i1)
# end gene g21994
Asue_scaffold13	AUGUSTUS	gene	8936121	8941999	.	+	.	ID=AsAag21994
Asue_scaffold13	AUGUSTUS	mRNA	8936121	8941999	.	+	.	ID=AsAag21994.t1;Parent=AsAag21994
Asue_scaffold13	AUGUSTUS	CDS	8936196	8936201	.	+	0	ID=AsAag21994.t1.cds;Parent=AsAag21994.t1
Asue_scaffold13	AUGUSTUS	CDS	8936332	8936413	.	+	0	ID=AsAag21994.t1.cds;Parent=AsAag21994.t1
Asue_scaffold13	AUGUSTUS	CDS	8936525	8936718	.	+	2	ID=AsAag21994.t1.cds;Parent=AsAag21994.t1
Asue_scaffold13	AUGUSTUS	CDS	8936840	8936918	.	+	0	ID=AsAag21994.t1.cds;Parent=AsAag21994.t1
Asue_scaffold13	AUGUSTUS	CDS	8937079	8937609	.	+	2	ID=AsAag21994.t1.cds;Parent=AsAag21994.t1
Asue_scaffold13	AUGUSTUS	CDS	8939969	8940165	.	+	2	ID=AsAag21994.t1.cds;Parent=AsAag21994.t1
Asue_scaffold13	AUGUSTUS	CDS	8940310	8940394	.	+	0	ID=AsAag21994.t1.cds;Parent=AsAag21994.t1
Asue_scaffold13	AUGUSTUS	CDS	8940574	8941112	.	+	2	ID=AsAag21994.t1.cds;Parent=AsAag21994.t1
Asue_scaffold13	AUGUSTUS	CDS	8941184	8941328	.	+	0	ID=AsAag21994.t1.cds;Parent=AsAag21994.t1
Asue_scaffold13	AUGUSTUS	CDS	8941447	8941772	.	+	2	ID=AsAag21994.t1.cds;Parent=AsAag21994.t1
Asue_scaffold13	AUGUSTUS	exon	8936196	8936201	.	+	.	ID=AsAag21994.t1.exon1;Parent=AsAag21994.t1
Asue_scaffold13	AUGUSTUS	exon	8936332	8936413	.	+	.	ID=AsAag21994.t1.exon2;Parent=AsAag21994.t1
Asue_scaffold13	AUGUSTUS	exon	8936525	8936718	.	+	.	ID=AsAag21994.t1.exon3;Parent=AsAag21994.t1
Asue_scaffold13	AUGUSTUS	exon	8936840	8936918	.	+	.	ID=AsAag21994.t1.exon4;Parent=AsAag21994.t1
Asue_scaffold13	AUGUSTUS	exon	8937079	8937609	.	+	.	ID=AsAag21994.t1.exon5;Parent=AsAag21994.t1
Asue_scaffold13	AUGUSTUS	exon	8939969	8940165	.	+	.	ID=AsAag21994.t1.exon6;Parent=AsAag21994.t1
Asue_scaffold13	AUGUSTUS	exon	8940310	8940394	.	+	.	ID=AsAag21994.t1.exon7;Parent=AsAag21994.t1
Asue_scaffold13	AUGUSTUS	exon	8940574	8941112	.	+	.	ID=AsAag21994.t1.exon8;Parent=AsAag21994.t1
Asue_scaffold13	AUGUSTUS	exon	8941184	8941328	.	+	.	ID=AsAag21994.t1.exon9;Parent=AsAag21994.t1
Asue_scaffold13	AUGUSTUS	exon	8941447	8941772	.	+	.	ID=AsAag21994.t1.exon10;Parent=AsAag21994.t1
###
# start gene g21995
# protein sequence = [MGGWNPQKCSPQISARDVAEGRVRVPINGLEPLEMSMPIRLPDGSVKTVELEYEKLEKHCFNCFELSHEKKDCHRPLV
# SRSLGINQLKATQRLESERRRHEDRREDRQLTRPLVDRNRGNREHRSNREPGLSSRFTSSRDYRPLSLSRDSRATIAQRYPSRSRDDGNERHRSRTPP
# SRHYSAAGEHYYADQSRASQKGVNGSVADEGGHLSARGRDISKSESHRNPPRQISHHRSPSRRSNNEVASRSGKSRCSGTPPPCPPRHPLVVPMVGET
# GEGSSVQHSRRPALERISPRVHLNASMPTSSRTNSERLQDVEIQYAENNHHDMLGVIQNNSMATAEQRIPTSLRLGPIPPVPQPKAKAKGAPRKKANT
# ATTSKATGRRKSTKASPKRRVVRNSPLQGISLRKRNVSRPNTKKKLDVDPQEQDDALPETQDPMDIGQASAPPINLIPATSKASGDFWECFFGDSSVV
# S]
# Evidence for and against this transcript:
# % of transcript supported by hints (any source): 0
# CDS exons: 0/3
# CDS introns: 0/2
# 5'UTR exons and introns: 0/1
# 3'UTR exons and introns: 0/1
# hint groups fully obeyed: 0
# incompatible hint groups: 0
# protein sequence = [MGGWNPQKCSPQISARDVAEGRVRVPINGLEPLEMSMPIRLPDGSVKTVELEYEKLEKHCFNCFELSHEKKDCHRPLV
# SRSLGINQLKATQRLESERRRHEDRREDRQLTRPLVDRNRGNREHRSNREPGLSSRFTSSRDYRPLSLSRDSRATIAQRYPSRSRDDGNERHRSRTPP
# SRHYSAAGEHYYADQSRASQKGVNGSVADEGGHLSARGRDISKSESHRNPPRQISHHRSPSRRSNNEVASRSGKSRCSGTPPPCPPRHPLVVPMVGET
# GEGSSVQHSRRPALERISPRVHLNASMPTSSRTNSERLQDVEIQYAENNHHDMLGVIQNNSMATAEQRIPTSLRLGPIPPVPQPKAKAKGAPRKKANT
# ATTSKATGRRKSTKASPKRRVVRNSPLQGISLRKRNVSRPNTKKKLDVDPQEQDDALPETQDPMDIGQARNVSLEILASSPNLIDVQVKFQKQLMFIT
# FIYGLPQTEIRASFWDSVSLMGANRSGPWLLSGDFNDTLDNSEKVGGPARCEGSFIPFRSFVAQNGLWDVKHSGNHFSWRGWRYDYFIKSRLDRSLAN
# CSWFEAFPAGRCEYLRFEGSDHRPLVTFLDDSIRKNKGAFRFDRRLTDNEEIRCIVDQAWKSHQEDSVLGLGWTVGDGSSINIWKDPWLSTDLPRLPI
# GPPTEENRHLKVSALLQPETNDWNATAIQKHLPQYEESICKLIPSSNKKKDALVWLPERKGFYTTKTGYMLAKLNSNAPISENFNWQLNIWKIRIPPK
# LKMFLWKVKRKALSVGNNLSCRGIVCDLLCKRCGERESELHILIHCSFARRVWDLAPLHRIPRSESSSSLGSLLTSARQTQALPPLGITHSSLYHWIL
# WYLWKSRNLLIFENRIITEEETITKAIVAAKEWQAAQPIVKTPQRCRTTIVPPTEASLIHVPLIEDATLAIPHIEDSTQALPPDEVLLCFTDAAWNAS
# SGSCGMGWIFKTQHRVIHRGSAFRRHTPSALAAEALAMKYALTAASRMEVTSINVFSDSQVLISLLNTETSTNELQGILHDIALLCHSFVSCTFSFIP
# REANVLADGMAKAALASLNSPAL]
# Evidence for and against this transcript:
# % of transcript supported by hints (any source): 0
# CDS exons: 0/4
# CDS introns: 0/3
# 5'UTR exons and introns: 0/1
# 3'UTR exons and introns: 0/1
# hint groups fully obeyed: 0
# incompatible hint groups: 0
# end gene g21995
Asue_scaffold13	AUGUSTUS	gene	8945521	8951586	.	-	.	ID=AsAag21995
Asue_scaffold13	AUGUSTUS	mRNA	8949306	8951586	.	-	.	ID=AsAag21995.t1;Parent=AsAag21995
Asue_scaffold13	AUGUSTUS	CDS	8949386	8949422	.	-	1	ID=AsAag21995.t1.cds;Parent=AsAag21995.t1
Asue_scaffold13	AUGUSTUS	CDS	8949664	8950999	.	-	2	ID=AsAag21995.t1.cds;Parent=AsAag21995.t1
Asue_scaffold13	AUGUSTUS	CDS	8951394	8951436	.	-	0	ID=AsAag21995.t1.cds;Parent=AsAag21995.t1
Asue_scaffold13	AUGUSTUS	exon	8949386	8949422	.	-	.	ID=AsAag21995.t1.exon1;Parent=AsAag21995.t1
Asue_scaffold13	AUGUSTUS	exon	8949664	8950999	.	-	.	ID=AsAag21995.t1.exon2;Parent=AsAag21995.t1
Asue_scaffold13	AUGUSTUS	exon	8951394	8951436	.	-	.	ID=AsAag21995.t1.exon3;Parent=AsAag21995.t1
Asue_scaffold13	AUGUSTUS	mRNA	8945521	8951586	.	-	.	ID=AsAag21995.t2;Parent=AsAag21995
Asue_scaffold13	AUGUSTUS	CDS	8945557	8946890	.	-	2	ID=AsAag21995.t2.cds;Parent=AsAag21995.t2
Asue_scaffold13	AUGUSTUS	CDS	8948835	8949422	.	-	2	ID=AsAag21995.t2.cds;Parent=AsAag21995.t2
Asue_scaffold13	AUGUSTUS	CDS	8949719	8950999	.	-	2	ID=AsAag21995.t2.cds;Parent=AsAag21995.t2
Asue_scaffold13	AUGUSTUS	CDS	8951394	8951436	.	-	0	ID=AsAag21995.t2.cds;Parent=AsAag21995.t2
Asue_scaffold13	AUGUSTUS	exon	8945557	8946890	.	-	.	ID=AsAag21995.t2.exon1;Parent=AsAag21995.t2
Asue_scaffold13	AUGUSTUS	exon	8948835	8949422	.	-	.	ID=AsAag21995.t2.exon2;Parent=AsAag21995.t2
Asue_scaffold13	AUGUSTUS	exon	8949719	8950999	.	-	.	ID=AsAag21995.t2.exon3;Parent=AsAag21995.t2
Asue_scaffold13	AUGUSTUS	exon	8951394	8951436	.	-	.	ID=AsAag21995.t2.exon4;Parent=AsAag21995.t2
###
# start gene g21996
# protein sequence = [MSTVCCLSGVNSVDVKDGKLTVTGEIDAYMIVKKLKKICHTEFISVGPVKEPEKKKPDDPKKPKRNHQM]
# Evidence for and against this transcript:
# % of transcript supported by hints (any source): 60
# CDS exons: 2/2
#      P:   2 
# CDS introns: 1/1
#      P:   1 
# 5'UTR exons and introns: 0/1
# 3'UTR exons and introns: 0/1
# hint groups fully obeyed: 0
# incompatible hint groups: 2
#      P:   2 (AL8G27170.t1,TRINITY_GG_91_c103_g1_i1)
# end gene g21996
Asue_scaffold13	AUGUSTUS	gene	8952211	8952849	.	+	.	ID=AsAag21996
Asue_scaffold13	AUGUSTUS	mRNA	8952211	8952849	.	+	.	ID=AsAag21996.t1;Parent=AsAag21996
Asue_scaffold13	AUGUSTUS	CDS	8952328	8952352	.	+	0	ID=AsAag21996.t1.cds;Parent=AsAag21996.t1
Asue_scaffold13	AUGUSTUS	CDS	8952463	8952647	.	+	2	ID=AsAag21996.t1.cds;Parent=AsAag21996.t1
Asue_scaffold13	AUGUSTUS	exon	8952328	8952352	.	+	.	ID=AsAag21996.t1.exon1;Parent=AsAag21996.t1
Asue_scaffold13	AUGUSTUS	exon	8952463	8952647	.	+	.	ID=AsAag21996.t1.exon2;Parent=AsAag21996.t1
###
# start gene g21997
# protein sequence = [MPPMKAVLQLSIHEERIRKKAFVTVSRCPGVTSITIDDKTGKMTVVGEVDVPVIVMKLRKLCNTELVSVEVVKPPEKK
# PEPEKPAPPKPAPAPAKPGEIVAWPVQMNNPYQYNPAYANSYYQPYGNSRFVTDESNCVIM]
# Evidence for and against this transcript:
# % of transcript supported by hints (any source): 71.4
# CDS exons: 3/3
#      P:   3 
# CDS introns: 2/2
#      E:   2 
#      P:   2 
# 5'UTR exons and introns: 0/1
# 3'UTR exons and introns: 0/1
# hint groups fully obeyed: 6
#      E:   2 
#      P:   4 (TRINITY_GG_91_c695_g1_i1)
# incompatible hint groups: 3
#      P:   3 (AL8G27180.t1)
# end gene g21997
Asue_scaffold13	AUGUSTUS	gene	8953531	8954534	.	+	.	ID=AsAag21997
Asue_scaffold13	AUGUSTUS	mRNA	8953531	8954534	.	+	.	ID=AsAag21997.t1;Parent=AsAag21997
Asue_scaffold13	AUGUSTUS	CDS	8953632	8953643	.	+	0	ID=AsAag21997.t1.cds;Parent=AsAag21997.t1
Asue_scaffold13	AUGUSTUS	CDS	8953791	8953866	.	+	0	ID=AsAag21997.t1.cds;Parent=AsAag21997.t1
Asue_scaffold13	AUGUSTUS	CDS	8953957	8954288	.	+	2	ID=AsAag21997.t1.cds;Parent=AsAag21997.t1
Asue_scaffold13	AUGUSTUS	exon	8953632	8953643	.	+	.	ID=AsAag21997.t1.exon1;Parent=AsAag21997.t1
Asue_scaffold13	AUGUSTUS	exon	8953791	8953866	.	+	.	ID=AsAag21997.t1.exon2;Parent=AsAag21997.t1
Asue_scaffold13	AUGUSTUS	exon	8953957	8954288	.	+	.	ID=AsAag21997.t1.exon3;Parent=AsAag21997.t1
###
# start gene g21998
# protein sequence = [MIQLFQEHTVENFPENFLCDQRVNRVTNDLQYVIKKLPYLNLSLLFLSLRKQNIRISGVVSRAMTAKKAVLQLSIHEE
# KIRKKAIVTVSRFSGVTSITMDDKSGKLTVVGEVDVPVIVMKLRKLCHTDIVSVDDVKPPEKKPEPEKPAPPIPAEFITYPMNYAYQYNPHHAYANSY
# YYQPYGNCRVVDEPNCVIM]
# Evidence for and against this transcript:
# % of transcript supported by hints (any source): 55.6
# CDS exons: 3/4
#      P:   3 
# CDS introns: 2/3
#      E:   2 
#      P:   2 
# 5'UTR exons and introns: 0/1
# 3'UTR exons and introns: 0/1
# hint groups fully obeyed: 2
#      E:   2 
# incompatible hint groups: 1
#      P:   1 (TRINITY_GG_91_c695_g2_i1)
# end gene g21998
Asue_scaffold13	AUGUSTUS	gene	8956471	8957613	.	+	.	ID=AsAag21998
Asue_scaffold13	AUGUSTUS	mRNA	8956471	8957613	.	+	.	ID=AsAag21998.t1;Parent=AsAag21998
Asue_scaffold13	AUGUSTUS	CDS	8956510	8956594	.	+	0	ID=AsAag21998.t1.cds;Parent=AsAag21998.t1
Asue_scaffold13	AUGUSTUS	CDS	8956778	8956893	.	+	2	ID=AsAag21998.t1.cds;Parent=AsAag21998.t1
Asue_scaffold13	AUGUSTUS	CDS	8956992	8957067	.	+	0	ID=AsAag21998.t1.cds;Parent=AsAag21998.t1
Asue_scaffold13	AUGUSTUS	CDS	8957168	8957478	.	+	2	ID=AsAag21998.t1.cds;Parent=AsAag21998.t1
Asue_scaffold13	AUGUSTUS	exon	8956510	8956594	.	+	.	ID=AsAag21998.t1.exon1;Parent=AsAag21998.t1
Asue_scaffold13	AUGUSTUS	exon	8956778	8956893	.	+	.	ID=AsAag21998.t1.exon2;Parent=AsAag21998.t1
Asue_scaffold13	AUGUSTUS	exon	8956992	8957067	.	+	.	ID=AsAag21998.t1.exon3;Parent=AsAag21998.t1
Asue_scaffold13	AUGUSTUS	exon	8957168	8957478	.	+	.	ID=AsAag21998.t1.exon4;Parent=AsAag21998.t1
###
# start gene g21999
# protein sequence = [MAANDVPCCETMFWVYLLVCVVLVAFAGLMSGLTLGLMSLSLVELEVMIKAGEPHERKNAEKILPLVKNQHLLLCTLL
# IGNALAMEALPIFVDSLLPAWGAILISVTLILAFGEIIPQAVCSRYGLSIGAKLSNLVRLIIIIFMPLSYPISKLLDLLLGKRHSTLLGRAELKSLVY
# MHGNEAGKGGELTHDETTIISGALDMSQKSAKDAMTPVSQIFSLDINSKLDGKTMGLIASEGHSRIPIYSVNPSVIIGYILVKNLIKVRPEDETPIRD
# LPIRRMPRVDLNLPLYDILNIFQTGRSHMAAVVWTKNYTNINTPVHDKSINGSPNKDVNVVLSIPVMSSSETDHQSPIRYIDSIADEDEEVTGIITLE
# DVMEELIQEEIFDETDQYIELHKRITINMPLSGISPETATWASELASPISPYRSSPLSPSLMISTLLQSPRNSPYRHQSSFLRPTLHASPPAQPPSVL
# SPDSNERYYYLSPSRVLRKSYEKLSRSNDXXXXXXXXXXXXXXXXXXXXALLCSHHLLPLSSFSRTKLQNPKTLIPNNKPRWESKLHAGPKGFQSTKT
# SEKPGRPDPDPEDDPPIPQEVFERMMGRIVVSVGTPLGLGVAILKILEVLKDRKVWDVPLWVPFLTTLVTFGSSALGIAYGSLSTNLDPTKTNSLFGL
# KEAKENWVEMWKED]
# Evidence for and against this transcript:
# % of transcript supported by hints (any source): 3.45
# CDS exons: 1/14
#      P:   1 
# CDS introns: 0/13
# 5'UTR exons and introns: 0/1
# 3'UTR exons and introns: 0/1
# hint groups fully obeyed: 0
# incompatible hint groups: 2
#      P:   2 (TRINITY_GG_91_c1036_g1_i1,AL8G27210.t1)
# end gene g21999
Asue_scaffold13	AUGUSTUS	gene	8961325	8964796	.	-	.	ID=AsAag21999
Asue_scaffold13	AUGUSTUS	mRNA	8961325	8964796	.	-	.	ID=AsAag21999.t1;Parent=AsAag21999
Asue_scaffold13	AUGUSTUS	CDS	8961366	8961913	.	-	2	ID=AsAag21999.t1.cds;Parent=AsAag21999.t1
Asue_scaffold13	AUGUSTUS	CDS	8962169	8962208	.	-	0	ID=AsAag21999.t1.cds;Parent=AsAag21999.t1
Asue_scaffold13	AUGUSTUS	CDS	8962306	8962573	.	-	1	ID=AsAag21999.t1.cds;Parent=AsAag21999.t1
Asue_scaffold13	AUGUSTUS	CDS	8962657	8962703	.	-	0	ID=AsAag21999.t1.cds;Parent=AsAag21999.t1
Asue_scaffold13	AUGUSTUS	CDS	8962784	8962947	.	-	2	ID=AsAag21999.t1.cds;Parent=AsAag21999.t1
Asue_scaffold13	AUGUSTUS	CDS	8963041	8963171	.	-	1	ID=AsAag21999.t1.cds;Parent=AsAag21999.t1
Asue_scaffold13	AUGUSTUS	CDS	8963259	8963332	.	-	0	ID=AsAag21999.t1.cds;Parent=AsAag21999.t1
Asue_scaffold13	AUGUSTUS	CDS	8963416	8963503	.	-	1	ID=AsAag21999.t1.cds;Parent=AsAag21999.t1
Asue_scaffold13	AUGUSTUS	CDS	8963599	8963738	.	-	0	ID=AsAag21999.t1.cds;Parent=AsAag21999.t1
Asue_scaffold13	AUGUSTUS	CDS	8963817	8963903	.	-	0	ID=AsAag21999.t1.cds;Parent=AsAag21999.t1
Asue_scaffold13	AUGUSTUS	CDS	8964022	8964135	.	-	0	ID=AsAag21999.t1.cds;Parent=AsAag21999.t1
Asue_scaffold13	AUGUSTUS	CDS	8964221	8964304	.	-	0	ID=AsAag21999.t1.cds;Parent=AsAag21999.t1
Asue_scaffold13	AUGUSTUS	CDS	8964422	8964498	.	-	2	ID=AsAag21999.t1.cds;Parent=AsAag21999.t1
Asue_scaffold13	AUGUSTUS	CDS	8964590	8964770	.	-	0	ID=AsAag21999.t1.cds;Parent=AsAag21999.t1
Asue_scaffold13	AUGUSTUS	exon	8961366	8961913	.	-	.	ID=AsAag21999.t1.exon1;Parent=AsAag21999.t1
Asue_scaffold13	AUGUSTUS	exon	8962169	8962208	.	-	.	ID=AsAag21999.t1.exon2;Parent=AsAag21999.t1
Asue_scaffold13	AUGUSTUS	exon	8962306	8962573	.	-	.	ID=AsAag21999.t1.exon3;Parent=AsAag21999.t1
Asue_scaffold13	AUGUSTUS	exon	8962657	8962703	.	-	.	ID=AsAag21999.t1.exon4;Parent=AsAag21999.t1
Asue_scaffold13	AUGUSTUS	exon	8962784	8962947	.	-	.	ID=AsAag21999.t1.exon5;Parent=AsAag21999.t1
Asue_scaffold13	AUGUSTUS	exon	8963041	8963171	.	-	.	ID=AsAag21999.t1.exon6;Parent=AsAag21999.t1
Asue_scaffold13	AUGUSTUS	exon	8963259	8963332	.	-	.	ID=AsAag21999.t1.exon7;Parent=AsAag21999.t1
Asue_scaffold13	AUGUSTUS	exon	8963416	8963503	.	-	.	ID=AsAag21999.t1.exon8;Parent=AsAag21999.t1
Asue_scaffold13	AUGUSTUS	exon	8963599	8963738	.	-	.	ID=AsAag21999.t1.exon9;Parent=AsAag21999.t1
Asue_scaffold13	AUGUSTUS	exon	8963817	8963903	.	-	.	ID=AsAag21999.t1.exon10;Parent=AsAag21999.t1
Asue_scaffold13	AUGUSTUS	exon	8964022	8964135	.	-	.	ID=AsAag21999.t1.exon11;Parent=AsAag21999.t1
Asue_scaffold13	AUGUSTUS	exon	8964221	8964304	.	-	.	ID=AsAag21999.t1.exon12;Parent=AsAag21999.t1
Asue_scaffold13	AUGUSTUS	exon	8964422	8964498	.	-	.	ID=AsAag21999.t1.exon13;Parent=AsAag21999.t1
Asue_scaffold13	AUGUSTUS	exon	8964590	8964770	.	-	.	ID=AsAag21999.t1.exon14;Parent=AsAag21999.t1
###
# start gene g22000
# protein sequence = [MSKKFSANAMDDVDRLFQCFKCGISPPASAMREKKRSKKMLNPENDSPGTCKKLQLSSLSRLSGKERQRNQIDGGFSL
# DSVVYLNVKKSVGRQFSPIVFYGSPNGVPPKRPLSLLRLLCEIRIDLSEERKAISRKGVWATFPRQDEAIKFEKRHDNVRIFSYQDHFSGQRRFLVST
# YEEFWNRYKSMDPRHRHHYEVIQEGLPCHMYFDLEFNQKENEGKNVDEMVDILISVILEALHEKYAIEGQEDWIVELDSSTKDKFSRHVIIIIPKVAF
# KDNSHVGAFVGELCSRIVNAKETDERLRKLFVHKEANDSASLLFVDTAVYSRNRCFRLAQSSKAGKTSVLLPTGRFKCKDMVSPPDHLHSSLCVVPHF
# LFHVAISASTSCFALEQVHKSDCEKLLVCQMESDCMKTLCFDTEVNSNNLVRDQNAQKFQLNACTSDMSTSYFGGKSPFPQLDQFIESTASTGNVPGK
# IRCWYWFSEDGLIVYSMLRNRYCERIGREHKSNHVMYIVDLRRGIYYQKCYDPDCRDYRSPIRPVPDSYLPEDIIYQQGDTQNLCDNLYSEGECYFDN
# ERDPDSAASRGSWWLEAVKVADDLESKPKTVEPLTWVS]
# Evidence for and against this transcript:
# % of transcript supported by hints (any source): 0
# CDS exons: 0/13
# CDS introns: 0/12
# 5'UTR exons and introns: 0/1
# 3'UTR exons and introns: 0/1
# hint groups fully obeyed: 0
# incompatible hint groups: 0
# protein sequence = [MYFDLEFNQKENEGKNVDEMVDILISVILEALHEKYAIEGQEDWIVELDSSTKDKFSRHVIIIIPKVAFKDNSHVGAF
# VGELCSRIVNAKETDERLRKLFVHKEANDSASLLFVDTAVYSRNRCFRLAQSSKAGKTSVLLPTGRFKCKDMVSPPDHLHSSLCVVPHFLFHVAISAS
# TSCFALEQVHKSDCEKLLVCQMESDCMKTLCFDTEVNSNNLVRDQNAQKFQLNACTSDMSTSYFGGKSPFPQLDQFIESTASTGNVPGKIRCWYWFSE
# DGLIVYSMLRNRYCERIGREHKSNHVMYIVDLRRGIYYQKCYDPDCRDYRSPIRPVPDSYLPEDIIYQQGDTQNLCDNLYSEGECYFDNERDPDSAAS
# RGSWWLEAVKVADDLESKPKTVEPLTWVS]
# Evidence for and against this transcript:
# % of transcript supported by hints (any source): 0
# CDS exons: 0/8
# CDS introns: 0/7
# 5'UTR exons and introns: 0/1
# 3'UTR exons and introns: 0/1
# hint groups fully obeyed: 0
# incompatible hint groups: 0
# end gene g22000
Asue_scaffold13	AUGUSTUS	gene	8966651	8970229	.	+	.	ID=AsAag22000
Asue_scaffold13	AUGUSTUS	mRNA	8966651	8970229	.	+	.	ID=AsAag22000.t1;Parent=AsAag22000
Asue_scaffold13	AUGUSTUS	CDS	8966697	8966778	.	+	0	ID=AsAag22000.t1.cds;Parent=AsAag22000.t1
Asue_scaffold13	AUGUSTUS	CDS	8967013	8967181	.	+	2	ID=AsAag22000.t1.cds;Parent=AsAag22000.t1
Asue_scaffold13	AUGUSTUS	CDS	8967290	8967439	.	+	1	ID=AsAag22000.t1.cds;Parent=AsAag22000.t1
Asue_scaffold13	AUGUSTUS	CDS	8967547	8967693	.	+	1	ID=AsAag22000.t1.cds;Parent=AsAag22000.t1
Asue_scaffold13	AUGUSTUS	CDS	8967791	8967842	.	+	1	ID=AsAag22000.t1.cds;Parent=AsAag22000.t1
Asue_scaffold13	AUGUSTUS	CDS	8967986	8968160	.	+	0	ID=AsAag22000.t1.cds;Parent=AsAag22000.t1
Asue_scaffold13	AUGUSTUS	CDS	8968430	8968512	.	+	2	ID=AsAag22000.t1.cds;Parent=AsAag22000.t1
Asue_scaffold13	AUGUSTUS	CDS	8968624	8968939	.	+	0	ID=AsAag22000.t1.cds;Parent=AsAag22000.t1
Asue_scaffold13	AUGUSTUS	CDS	8969019	8969092	.	+	2	ID=AsAag22000.t1.cds;Parent=AsAag22000.t1
Asue_scaffold13	AUGUSTUS	CDS	8969215	8969371	.	+	0	ID=AsAag22000.t1.cds;Parent=AsAag22000.t1
Asue_scaffold13	AUGUSTUS	CDS	8969463	8969570	.	+	2	ID=AsAag22000.t1.cds;Parent=AsAag22000.t1
Asue_scaffold13	AUGUSTUS	CDS	8969688	8969753	.	+	2	ID=AsAag22000.t1.cds;Parent=AsAag22000.t1
Asue_scaffold13	AUGUSTUS	CDS	8969841	8970082	.	+	2	ID=AsAag22000.t1.cds;Parent=AsAag22000.t1
Asue_scaffold13	AUGUSTUS	exon	8966697	8966778	.	+	.	ID=AsAag22000.t1.exon1;Parent=AsAag22000.t1
Asue_scaffold13	AUGUSTUS	exon	8967013	8967181	.	+	.	ID=AsAag22000.t1.exon2;Parent=AsAag22000.t1
Asue_scaffold13	AUGUSTUS	exon	8967290	8967439	.	+	.	ID=AsAag22000.t1.exon3;Parent=AsAag22000.t1
Asue_scaffold13	AUGUSTUS	exon	8967547	8967693	.	+	.	ID=AsAag22000.t1.exon4;Parent=AsAag22000.t1
Asue_scaffold13	AUGUSTUS	exon	8967791	8967842	.	+	.	ID=AsAag22000.t1.exon5;Parent=AsAag22000.t1
Asue_scaffold13	AUGUSTUS	exon	8967986	8968160	.	+	.	ID=AsAag22000.t1.exon6;Parent=AsAag22000.t1
Asue_scaffold13	AUGUSTUS	exon	8968430	8968512	.	+	.	ID=AsAag22000.t1.exon7;Parent=AsAag22000.t1
Asue_scaffold13	AUGUSTUS	exon	8968624	8968939	.	+	.	ID=AsAag22000.t1.exon8;Parent=AsAag22000.t1
Asue_scaffold13	AUGUSTUS	exon	8969019	8969092	.	+	.	ID=AsAag22000.t1.exon9;Parent=AsAag22000.t1
Asue_scaffold13	AUGUSTUS	exon	8969215	8969371	.	+	.	ID=AsAag22000.t1.exon10;Parent=AsAag22000.t1
Asue_scaffold13	AUGUSTUS	exon	8969463	8969570	.	+	.	ID=AsAag22000.t1.exon11;Parent=AsAag22000.t1
Asue_scaffold13	AUGUSTUS	exon	8969688	8969753	.	+	.	ID=AsAag22000.t1.exon12;Parent=AsAag22000.t1
Asue_scaffold13	AUGUSTUS	exon	8969841	8970082	.	+	.	ID=AsAag22000.t1.exon13;Parent=AsAag22000.t1
Asue_scaffold13	AUGUSTUS	mRNA	8967961	8970229	.	+	.	ID=AsAag22000.t2;Parent=AsAag22000
Asue_scaffold13	AUGUSTUS	CDS	8968001	8968160	.	+	0	ID=AsAag22000.t2.cds;Parent=AsAag22000.t2
Asue_scaffold13	AUGUSTUS	CDS	8968430	8968512	.	+	2	ID=AsAag22000.t2.cds;Parent=AsAag22000.t2
Asue_scaffold13	AUGUSTUS	CDS	8968624	8968939	.	+	0	ID=AsAag22000.t2.cds;Parent=AsAag22000.t2
Asue_scaffold13	AUGUSTUS	CDS	8969019	8969092	.	+	2	ID=AsAag22000.t2.cds;Parent=AsAag22000.t2
Asue_scaffold13	AUGUSTUS	CDS	8969215	8969371	.	+	0	ID=AsAag22000.t2.cds;Parent=AsAag22000.t2
Asue_scaffold13	AUGUSTUS	CDS	8969463	8969570	.	+	2	ID=AsAag22000.t2.cds;Parent=AsAag22000.t2
Asue_scaffold13	AUGUSTUS	CDS	8969688	8969753	.	+	2	ID=AsAag22000.t2.cds;Parent=AsAag22000.t2
Asue_scaffold13	AUGUSTUS	CDS	8969841	8970082	.	+	2	ID=AsAag22000.t2.cds;Parent=AsAag22000.t2
Asue_scaffold13	AUGUSTUS	exon	8968001	8968160	.	+	.	ID=AsAag22000.t2.exon1;Parent=AsAag22000.t2
Asue_scaffold13	AUGUSTUS	exon	8968430	8968512	.	+	.	ID=AsAag22000.t2.exon2;Parent=AsAag22000.t2
Asue_scaffold13	AUGUSTUS	exon	8968624	8968939	.	+	.	ID=AsAag22000.t2.exon3;Parent=AsAag22000.t2
Asue_scaffold13	AUGUSTUS	exon	8969019	8969092	.	+	.	ID=AsAag22000.t2.exon4;Parent=AsAag22000.t2
Asue_scaffold13	AUGUSTUS	exon	8969215	8969371	.	+	.	ID=AsAag22000.t2.exon5;Parent=AsAag22000.t2
Asue_scaffold13	AUGUSTUS	exon	8969463	8969570	.	+	.	ID=AsAag22000.t2.exon6;Parent=AsAag22000.t2
Asue_scaffold13	AUGUSTUS	exon	8969688	8969753	.	+	.	ID=AsAag22000.t2.exon7;Parent=AsAag22000.t2
Asue_scaffold13	AUGUSTUS	exon	8969841	8970082	.	+	.	ID=AsAag22000.t2.exon8;Parent=AsAag22000.t2
###
# start gene g22001
# protein sequence = [MASLPVFIPAASFPSILSHETLIHHFQTNLPKHSSTITSPVRQNYTXXXXXXXXXXXXXXXXXXLPYMGVKLVTYFPH
# NSSQNLPGIHGSYTLFSSTTGQTLATMDGTVLTLYRTSSVSGLGSKILARDDSQVLIMVGSGALAPHLIKSHLAAKPSLKRVIIWNRTHQKAQDLAET
# LSKDPQHKEISFESHDSLDEIIPLGDIISCATNSTVPLVKGEFLKPGTHLDLVGSFSHEMKECDDNAIQRGSVFVDNDTAMVEAGELVGAFERGVIKK
# EDICGNLVELIKGDKEGRKSSTEITVFKSVGSGTVDLLTAQLVHETYLSRC]
# Evidence for and against this transcript:
# % of transcript supported by hints (any source): 33.3
# CDS exons: 1/1
#      P:   1 
# CDS introns: 0/0
# 5'UTR exons and introns: 0/1
# 3'UTR exons and introns: 0/1
# hint groups fully obeyed: 0
# incompatible hint groups: 3
#      P:   3 (TRINITY_GG_91_c935_g1_i1,AL8G27240.t1)
# end gene g22001
Asue_scaffold13	AUGUSTUS	gene	8970321	8971551	.	+	.	ID=AsAag22001
Asue_scaffold13	AUGUSTUS	mRNA	8970321	8971551	.	+	.	ID=AsAag22001.t1;Parent=AsAag22001
Asue_scaffold13	AUGUSTUS	CDS	8970354	8971331	.	+	0	ID=AsAag22001.t1.cds;Parent=AsAag22001.t1
Asue_scaffold13	AUGUSTUS	exon	8970354	8971331	.	+	.	ID=AsAag22001.t1.exon1;Parent=AsAag22001.t1
###
# start gene g22002
# protein sequence = [MSMDTDEGKTVMCLLTDPEGTHLGSAMYIPQNAGPLQLTQLVNRFLDNEEMLPYSFYVSDEELLVPVGTYLEKNKVSV
# EKVLTIVYQQQAVFRIRPVNRCSQTIAGHAEAVLCVSFSPDGKQLASGSGDTTVRLWDLYTETPLFTCKGHKNWVLTVAWSPDGKHLVSGSKSGEICC
# WDPKKGELEGSPLTGHKKWITGISWEPVHLSSPCRRFVTSSKDGDARIWDITLKKSIICLSGHTLAVTCVKWGGDGIIYTGSQDCTIKMWETTQGKLI
# RELKGHGHWINSLALSTEYVLRTGAFDHTGRQYPPNEEKQKALERYNKTKGDSPERLVSGSDDFTMFLWEPSVSKQPKKRLTGHQQLVNHVYFSPDGK
# WIASASFDKSVRLWNGITGQFVTTFRGHVGPVYQVSWSADSRLLLSGSKDSTLKIWEIRTKKLKQDLPGHADEVFAVDWSPDGEKVVSGGKDRVLKLW
# KG]
# Evidence for and against this transcript:
# % of transcript supported by hints (any source): 92
# CDS exons: 12/12
#      P:  12 
# CDS introns: 11/11
#      E:  11 
#      P:  11 
# 5'UTR exons and introns: 0/1
# 3'UTR exons and introns: 0/1
# hint groups fully obeyed: 25
#      E:  11 
#      P:  14 
# incompatible hint groups: 12
#      P:  12 (AL8G27260.t1)
# end gene g22002
Asue_scaffold13	AUGUSTUS	gene	8972111	8975303	.	+	.	ID=AsAag22002
Asue_scaffold13	AUGUSTUS	mRNA	8972111	8975303	.	+	.	ID=AsAag22002.t1;Parent=AsAag22002
Asue_scaffold13	AUGUSTUS	CDS	8972160	8972303	.	+	0	ID=AsAag22002.t1.cds;Parent=AsAag22002.t1
Asue_scaffold13	AUGUSTUS	CDS	8972418	8972499	.	+	0	ID=AsAag22002.t1.cds;Parent=AsAag22002.t1
Asue_scaffold13	AUGUSTUS	CDS	8972591	8972680	.	+	2	ID=AsAag22002.t1.cds;Parent=AsAag22002.t1
Asue_scaffold13	AUGUSTUS	CDS	8972765	8972890	.	+	2	ID=AsAag22002.t1.cds;Parent=AsAag22002.t1
Asue_scaffold13	AUGUSTUS	CDS	8972974	8973101	.	+	2	ID=AsAag22002.t1.cds;Parent=AsAag22002.t1
Asue_scaffold13	AUGUSTUS	CDS	8973180	8973379	.	+	0	ID=AsAag22002.t1.cds;Parent=AsAag22002.t1
Asue_scaffold13	AUGUSTUS	CDS	8973671	8973734	.	+	1	ID=AsAag22002.t1.cds;Parent=AsAag22002.t1
Asue_scaffold13	AUGUSTUS	CDS	8973979	8974089	.	+	0	ID=AsAag22002.t1.cds;Parent=AsAag22002.t1
Asue_scaffold13	AUGUSTUS	CDS	8974193	8974327	.	+	0	ID=AsAag22002.t1.cds;Parent=AsAag22002.t1
Asue_scaffold13	AUGUSTUS	CDS	8974404	8974601	.	+	0	ID=AsAag22002.t1.cds;Parent=AsAag22002.t1
Asue_scaffold13	AUGUSTUS	CDS	8974926	8974982	.	+	0	ID=AsAag22002.t1.cds;Parent=AsAag22002.t1
Asue_scaffold13	AUGUSTUS	CDS	8975076	8975159	.	+	0	ID=AsAag22002.t1.cds;Parent=AsAag22002.t1
Asue_scaffold13	AUGUSTUS	exon	8972160	8972303	.	+	.	ID=AsAag22002.t1.exon1;Parent=AsAag22002.t1
Asue_scaffold13	AUGUSTUS	exon	8972418	8972499	.	+	.	ID=AsAag22002.t1.exon2;Parent=AsAag22002.t1
Asue_scaffold13	AUGUSTUS	exon	8972591	8972680	.	+	.	ID=AsAag22002.t1.exon3;Parent=AsAag22002.t1
Asue_scaffold13	AUGUSTUS	exon	8972765	8972890	.	+	.	ID=AsAag22002.t1.exon4;Parent=AsAag22002.t1
Asue_scaffold13	AUGUSTUS	exon	8972974	8973101	.	+	.	ID=AsAag22002.t1.exon5;Parent=AsAag22002.t1
Asue_scaffold13	AUGUSTUS	exon	8973180	8973379	.	+	.	ID=AsAag22002.t1.exon6;Parent=AsAag22002.t1
Asue_scaffold13	AUGUSTUS	exon	8973671	8973734	.	+	.	ID=AsAag22002.t1.exon7;Parent=AsAag22002.t1
Asue_scaffold13	AUGUSTUS	exon	8973979	8974089	.	+	.	ID=AsAag22002.t1.exon8;Parent=AsAag22002.t1
Asue_scaffold13	AUGUSTUS	exon	8974193	8974327	.	+	.	ID=AsAag22002.t1.exon9;Parent=AsAag22002.t1
Asue_scaffold13	AUGUSTUS	exon	8974404	8974601	.	+	.	ID=AsAag22002.t1.exon10;Parent=AsAag22002.t1
Asue_scaffold13	AUGUSTUS	exon	8974926	8974982	.	+	.	ID=AsAag22002.t1.exon11;Parent=AsAag22002.t1
Asue_scaffold13	AUGUSTUS	exon	8975076	8975159	.	+	.	ID=AsAag22002.t1.exon12;Parent=AsAag22002.t1
###
# start gene g22003
# protein sequence = [MSSEDWDLFAVVRSCSSSVSTTNSCAGHEDNRGNCKQEQDPPPLFTHIQGDRDTKEXXXXXXXNELQDSCKPFLPVTT
# TTTWSPPPLLPPPTVSSPSPKILMKQEQVLHESQDQKPPLSVRVFPPXXXXXXXXXVFRGQRDQLLQQQSQPPLRSRKRKNQQKRTICHVTQENLSSD
# LWAWRKYGQKPIKGSPYPRNYYRCSSTKGCLARKQVERSNLDPNIFIVTYTGEHTHPRPTHRNSLAGSTRNKSQPVNPVPKPDPSPLSDTVKEEIHLS
# PTTPLKGNDDVQVTNGDEDIISQEVNMXXXXXXXXXXXXXXXXXXXXXXVDDLLIPNLAVRDRDDLFFAGNFPSWSAGSAGDGGG]
# Evidence for and against this transcript:
# % of transcript supported by hints (any source): 57.1
# CDS exons: 2/3
#      P:   2 
# CDS introns: 2/2
#      P:   2 
# 5'UTR exons and introns: 0/1
# 3'UTR exons and introns: 0/1
# hint groups fully obeyed: 0
# incompatible hint groups: 3
#      P:   3 (TRINITY_GG_91_c608_g1_i2,TRINITY_GG_91_c608_g1_i1)
# end gene g22003
Asue_scaffold13	AUGUSTUS	gene	8982341	8983822	.	+	.	ID=AsAag22003
Asue_scaffold13	AUGUSTUS	mRNA	8982341	8983822	.	+	.	ID=AsAag22003.t1;Parent=AsAag22003
Asue_scaffold13	AUGUSTUS	CDS	8982539	8983008	.	+	0	ID=AsAag22003.t1.cds;Parent=AsAag22003.t1
Asue_scaffold13	AUGUSTUS	CDS	8983085	8983198	.	+	1	ID=AsAag22003.t1.cds;Parent=AsAag22003.t1
Asue_scaffold13	AUGUSTUS	CDS	8983299	8983794	.	+	1	ID=AsAag22003.t1.cds;Parent=AsAag22003.t1
Asue_scaffold13	AUGUSTUS	exon	8982539	8983008	.	+	.	ID=AsAag22003.t1.exon1;Parent=AsAag22003.t1
Asue_scaffold13	AUGUSTUS	exon	8983085	8983198	.	+	.	ID=AsAag22003.t1.exon2;Parent=AsAag22003.t1
Asue_scaffold13	AUGUSTUS	exon	8983299	8983794	.	+	.	ID=AsAag22003.t1.exon3;Parent=AsAag22003.t1
###
# start gene g22004
# protein sequence = [MFLRAIGRPLLAKVKQTTGIVGLDVVPNARAVLIDLYSKTLKEIQAVPEDEGYRKSVESFTRHRLNVCKEEEDWEVIE
# KRLGCGQVEELIEEARDELTLIGKMIEWDPWGVPDDYECEWSASE]
# Evidence for and against this transcript:
# % of transcript supported by hints (any source): 14.3
# CDS exons: 0/3
# CDS introns: 1/2
#      E:   1 
# 5'UTR exons and introns: 0/1
# 3'UTR exons and introns: 0/1
# hint groups fully obeyed: 1
#      E:   1 
# incompatible hint groups: 1
#      P:   1 (TRINITY_GG_91_c2102_g1_i1)
# end gene g22004
Asue_scaffold13	AUGUSTUS	gene	8985221	8986622	.	+	.	ID=AsAag22004
Asue_scaffold13	AUGUSTUS	mRNA	8985221	8986622	.	+	.	ID=AsAag22004.t1;Parent=AsAag22004
Asue_scaffold13	AUGUSTUS	CDS	8985340	8985652	.	+	0	ID=AsAag22004.t1.cds;Parent=AsAag22004.t1
Asue_scaffold13	AUGUSTUS	CDS	8986306	8986346	.	+	2	ID=AsAag22004.t1.cds;Parent=AsAag22004.t1
Asue_scaffold13	AUGUSTUS	CDS	8986563	8986580	.	+	0	ID=AsAag22004.t1.cds;Parent=AsAag22004.t1
Asue_scaffold13	AUGUSTUS	exon	8985340	8985652	.	+	.	ID=AsAag22004.t1.exon1;Parent=AsAag22004.t1
Asue_scaffold13	AUGUSTUS	exon	8986306	8986346	.	+	.	ID=AsAag22004.t1.exon2;Parent=AsAag22004.t1
Asue_scaffold13	AUGUSTUS	exon	8986563	8986580	.	+	.	ID=AsAag22004.t1.exon3;Parent=AsAag22004.t1
###
# start gene g22005
# protein sequence = [MMALGIHPNEFTFSSVIRSCAGLRDLNYGGRVHGSVLKTGFEGNSVVGSSLTDLYSKCGKLKEARELFSSLQNADTIS
# WTMMISSLVGARKWSEALWFYSEMIKAGVPPNEVTFVKLLGASSFLGLEFGKTIHSNIIVRGIQLNMVLKTSLVDFYSRFSKMEDAVRVLNSTGEQDV
# FLWTSVVSGFVRNLRAKEAVGTFLEMRSLGLQPNNFTYSAILSLCSSVRSLDLGKQIHSQTIKVGFEDSTDVGNALVDMYMKCSASEVEASRVFGAMI
# SPNVVSWTTLILGLVDHGFEQDCFGLLMEMVKREVEPNVVTLSGVLQACSKLKYVRRVLEIHGYLLRRHVDGEMIVGNSLVNAYASSSKVDYAWNVTR
# SMDRRDNITYTSLVTRFNELGKHEMLQPTWALMKLGNIFIVTP]
# Evidence for and against this transcript:
# % of transcript supported by hints (any source): 0
# CDS exons: 0/2
# CDS introns: 0/1
# 5'UTR exons and introns: 0/1
# 3'UTR exons and introns: 0/1
# hint groups fully obeyed: 0
# incompatible hint groups: 0
# end gene g22005
Asue_scaffold13	AUGUSTUS	gene	8987492	8989056	.	-	.	ID=AsAag22005
Asue_scaffold13	AUGUSTUS	mRNA	8987492	8989056	.	-	.	ID=AsAag22005.t1;Parent=AsAag22005
Asue_scaffold13	AUGUSTUS	CDS	8987660	8987716	.	-	0	ID=AsAag22005.t1.cds;Parent=AsAag22005.t1
Asue_scaffold13	AUGUSTUS	CDS	8987793	8988983	.	-	0	ID=AsAag22005.t1.cds;Parent=AsAag22005.t1
Asue_scaffold13	AUGUSTUS	exon	8987660	8987716	.	-	.	ID=AsAag22005.t1.exon1;Parent=AsAag22005.t1
Asue_scaffold13	AUGUSTUS	exon	8987793	8988983	.	-	.	ID=AsAag22005.t1.exon2;Parent=AsAag22005.t1
###
# start gene g22006
# protein sequence = [MDNPPSPPPETAAYTLTTSSISYTKPKTSLSLLGFPVTEPPSFILRNITLTAHPTEILAVVGPSGAGKSTLLDILASK
# TSPTSGSILLNSIPINPSSYRKISSYVPQHDSFFPLLTVSETFSFAARLLLPNPSNVSETVTSLLSELNLTHLSDTRLAQGLSGGERRRVSIGLSLLH
# DPCFLLLDEPTSGLDSKSAFDVIHILKSIAVSRQRTVILSIHQPSFKILSIIDRLLLLSKGTVAYHGRLDSLEGFLLFKGFTVPPQLNSLEYAMEVLQ
# ELRESDGNTDAIVLPPTENRKQREKQSIVRYRTSRITEISLLSRRFWKIIYRTRQLLLTNALEALVVGLVLGTIYINIGIGKAGIEKRFGMFAFTLTF
# LLSSTTETLPIFINERPILLRETSSGVYRLSSHILANTLVFLPYLFVISIIYSVSVYFLIGLCPTWQAFGYFVLVIWIILLMANSFVLFLSSLAPNYI
# AGTSLVTILLAAFFLFSGYFISKESLPKYWLFMYFFSMYKYALDALLINEYSCLASKCLVWLEEAQAKICVVTGGDVLKKKGLDEKQRWLNVYVLLGF
# FVLYRVLCFLALLRRVSGSKR]
# Evidence for and against this transcript:
# % of transcript supported by hints (any source): 33.3
# CDS exons: 1/1
#      P:   1 
# CDS introns: 0/0
# 5'UTR exons and introns: 0/1
# 3'UTR exons and introns: 0/1
# hint groups fully obeyed: 0
# incompatible hint groups: 2
#      P:   2 (TRINITY_GG_91_c570_g1_i1,AL8G27310.t1)
# end gene g22006
Asue_scaffold13	AUGUSTUS	gene	8991581	8993516	.	-	.	ID=AsAag22006
Asue_scaffold13	AUGUSTUS	mRNA	8991581	8993516	.	-	.	ID=AsAag22006.t1;Parent=AsAag22006
Asue_scaffold13	AUGUSTUS	CDS	8991719	8993488	.	-	0	ID=AsAag22006.t1.cds;Parent=AsAag22006.t1
Asue_scaffold13	AUGUSTUS	exon	8991719	8993488	.	-	.	ID=AsAag22006.t1.exon1;Parent=AsAag22006.t1
###
# start gene g22007
# protein sequence = [MEALSFMKFWLTNNNTTIKPRREIKISESAVDSTTASEDPELNLYEGDDSFFELEISLSDFKTEKQRLETTTYSVSNK
# SKVLPFVDITTKPQQSPTNLLKSGPKFRAFSFKKSEKSTTTEKKKEENNRVDDETTSFRKTTSIARLQQTDDTMFDDSVSKRFFSLIKPLYTKSTKKH
# SSSTITSPTSSPAAREKQRSHIPSGIRSVRRQLGKSRSASAAIGGMSPASRVDESLQVQQDGIQSAILHCKRSFHGSRESSLLSRSTSESSSQEKLST
# SSSEDSYLFSRISSDSMSEKSIDSLTSIKEQREKISD]
# Evidence for and against this transcript:
# % of transcript supported by hints (any source): 71.4
# CDS exons: 3/3
#      P:   3 
# CDS introns: 2/2
#      E:   1 
#      P:   2 
# 5'UTR exons and introns: 0/1
# 3'UTR exons and introns: 0/1
# hint groups fully obeyed: 1
#      E:   1 
# incompatible hint groups: 1
#      P:   1 (AL8G27330.t1)
# end gene g22007
Asue_scaffold13	AUGUSTUS	gene	9005187	9006597	.	-	.	ID=AsAag22007
Asue_scaffold13	AUGUSTUS	mRNA	9005187	9006597	.	-	.	ID=AsAag22007.t1;Parent=AsAag22007
Asue_scaffold13	AUGUSTUS	CDS	9005396	9005496	.	-	2	ID=AsAag22007.t1.cds;Parent=AsAag22007.t1
Asue_scaffold13	AUGUSTUS	CDS	9005580	9005651	.	-	2	ID=AsAag22007.t1.cds;Parent=AsAag22007.t1
Asue_scaffold13	AUGUSTUS	CDS	9005770	9006532	.	-	0	ID=AsAag22007.t1.cds;Parent=AsAag22007.t1
Asue_scaffold13	AUGUSTUS	exon	9005396	9005496	.	-	.	ID=AsAag22007.t1.exon1;Parent=AsAag22007.t1
Asue_scaffold13	AUGUSTUS	exon	9005580	9005651	.	-	.	ID=AsAag22007.t1.exon2;Parent=AsAag22007.t1
Asue_scaffold13	AUGUSTUS	exon	9005770	9006532	.	-	.	ID=AsAag22007.t1.exon3;Parent=AsAag22007.t1
###
# start gene g22008
# protein sequence = [MEQKSVLLSALGVGVGLGIGLASGQSLGRWANGSGSVEDGLTGEQIEQELMRQIVDGRESTVTFDEFPYFLSKRTRVL
# LTSAAYVHLKEYDISKHTRNLAPASKAILLSGPAEFYQQMLAKALSHYFESKLLLLDITDFSIKIQSKYGCTKREPFHKRSISELTLDKMSSLMGSFS
# MLSQREVEPRGTLRRHTSGNDLKSRSIESSNRPPRHKRNASAASDISSMSSRSSSSVSASSRRSTNLCFDEKLFLQSLYKVLVSVSETTPLIIYLRDV
# EKLLESERFYKLFQRLLNKLSGPVLILGSRVLEPEDDCQEVGEGISALFPYNIEIRPPEDESQLVSWKSRLEDDMKMIQFQDNKNHIAEVLAANDIQC
# DDLASICHADTMCLSNHIEEIVVSAITYHLIHTKEPEYRNGKLVISSKSLSHGLGIFQEGGNRSFEDSLKLDTNTDSKRKEGEKKGEMERYQNLMVGE
# ALSKNRLYPFACNELSSILNLAYARLPKNVKALIFRDTLSAFRLLPDIDTSAAVSAANLLLKSVEAVLPKQKKNLAIVEFKQAKVALKRRTKSREEKD
# IDIPSLPQDILIHIFSFLDVLSLLSSAQVSRSWNQATHENSLWQTQFDLHFNQKVLIRIQSGIDWREAFKKAFIAANSSKALRSGRGYCSYCDCIVWH
# DDLRCANKQCRLKSGNKPLDLISTHQVVNYLLGIESSDDESESDDEAFPGRLWKLSYV]
# Evidence for and against this transcript:
# % of transcript supported by hints (any source): 83.9
# CDS exons: 13/15
#      P:  13 
# CDS introns: 13/14
#      E:  13 
#      P:  13 
# 5'UTR exons and introns: 0/1
# 3'UTR exons and introns: 0/1
# hint groups fully obeyed: 13
#      E:  13 
# incompatible hint groups: 2
#      P:   2 (TRINITY_GG_91_c551_g1_i2,TRINITY_GG_91_c840_g1_i1)
# end gene g22008
Asue_scaffold13	AUGUSTUS	gene	9008682	9015957	.	-	.	ID=AsAag22008
Asue_scaffold13	AUGUSTUS	mRNA	9008682	9015957	.	-	.	ID=AsAag22008.t1;Parent=AsAag22008
Asue_scaffold13	AUGUSTUS	CDS	9008866	9008964	.	-	0	ID=AsAag22008.t1.cds;Parent=AsAag22008.t1
Asue_scaffold13	AUGUSTUS	CDS	9009052	9009200	.	-	2	ID=AsAag22008.t1.cds;Parent=AsAag22008.t1
Asue_scaffold13	AUGUSTUS	CDS	9009298	9009428	.	-	1	ID=AsAag22008.t1.cds;Parent=AsAag22008.t1
Asue_scaffold13	AUGUSTUS	CDS	9009518	9009605	.	-	2	ID=AsAag22008.t1.cds;Parent=AsAag22008.t1
Asue_scaffold13	AUGUSTUS	CDS	9009690	9009847	.	-	1	ID=AsAag22008.t1.cds;Parent=AsAag22008.t1
Asue_scaffold13	AUGUSTUS	CDS	9010639	9010823	.	-	0	ID=AsAag22008.t1.cds;Parent=AsAag22008.t1
Asue_scaffold13	AUGUSTUS	CDS	9013048	9013150	.	-	1	ID=AsAag22008.t1.cds;Parent=AsAag22008.t1
Asue_scaffold13	AUGUSTUS	CDS	9013232	9013725	.	-	0	ID=AsAag22008.t1.cds;Parent=AsAag22008.t1
Asue_scaffold13	AUGUSTUS	CDS	9013800	9013864	.	-	2	ID=AsAag22008.t1.cds;Parent=AsAag22008.t1
Asue_scaffold13	AUGUSTUS	CDS	9013962	9014062	.	-	1	ID=AsAag22008.t1.cds;Parent=AsAag22008.t1
Asue_scaffold13	AUGUSTUS	CDS	9014140	9014182	.	-	2	ID=AsAag22008.t1.cds;Parent=AsAag22008.t1
Asue_scaffold13	AUGUSTUS	CDS	9014272	9014368	.	-	0	ID=AsAag22008.t1.cds;Parent=AsAag22008.t1
Asue_scaffold13	AUGUSTUS	CDS	9014455	9014490	.	-	0	ID=AsAag22008.t1.cds;Parent=AsAag22008.t1
Asue_scaffold13	AUGUSTUS	CDS	9014577	9014787	.	-	1	ID=AsAag22008.t1.cds;Parent=AsAag22008.t1
Asue_scaffold13	AUGUSTUS	CDS	9015502	9015716	.	-	0	ID=AsAag22008.t1.cds;Parent=AsAag22008.t1
Asue_scaffold13	AUGUSTUS	exon	9008866	9008964	.	-	.	ID=AsAag22008.t1.exon1;Parent=AsAag22008.t1
Asue_scaffold13	AUGUSTUS	exon	9009052	9009200	.	-	.	ID=AsAag22008.t1.exon2;Parent=AsAag22008.t1
Asue_scaffold13	AUGUSTUS	exon	9009298	9009428	.	-	.	ID=AsAag22008.t1.exon3;Parent=AsAag22008.t1
Asue_scaffold13	AUGUSTUS	exon	9009518	9009605	.	-	.	ID=AsAag22008.t1.exon4;Parent=AsAag22008.t1
Asue_scaffold13	AUGUSTUS	exon	9009690	9009847	.	-	.	ID=AsAag22008.t1.exon5;Parent=AsAag22008.t1
Asue_scaffold13	AUGUSTUS	exon	9010639	9010823	.	-	.	ID=AsAag22008.t1.exon6;Parent=AsAag22008.t1
Asue_scaffold13	AUGUSTUS	exon	9013048	9013150	.	-	.	ID=AsAag22008.t1.exon7;Parent=AsAag22008.t1
Asue_scaffold13	AUGUSTUS	exon	9013232	9013725	.	-	.	ID=AsAag22008.t1.exon8;Parent=AsAag22008.t1
Asue_scaffold13	AUGUSTUS	exon	9013800	9013864	.	-	.	ID=AsAag22008.t1.exon9;Parent=AsAag22008.t1
Asue_scaffold13	AUGUSTUS	exon	9013962	9014062	.	-	.	ID=AsAag22008.t1.exon10;Parent=AsAag22008.t1
Asue_scaffold13	AUGUSTUS	exon	9014140	9014182	.	-	.	ID=AsAag22008.t1.exon11;Parent=AsAag22008.t1
Asue_scaffold13	AUGUSTUS	exon	9014272	9014368	.	-	.	ID=AsAag22008.t1.exon12;Parent=AsAag22008.t1
Asue_scaffold13	AUGUSTUS	exon	9014455	9014490	.	-	.	ID=AsAag22008.t1.exon13;Parent=AsAag22008.t1
Asue_scaffold13	AUGUSTUS	exon	9014577	9014787	.	-	.	ID=AsAag22008.t1.exon14;Parent=AsAag22008.t1
Asue_scaffold13	AUGUSTUS	exon	9015502	9015716	.	-	.	ID=AsAag22008.t1.exon15;Parent=AsAag22008.t1
###
# start gene g22009
# protein sequence = [MDIPEKMDQVNQGSSSSLTNKRKRGRPRRDEIQTQLPVNPLVSTTMDENLIGQVVSGVVEGSFEAGYFLNVKVADTEK
# QLKGVVFLPEKVTPVTPATDLFPQAKMYARNDIPIPSLNQQTPLQGKKNAGSQTDDIGSEPQTDALIADKNQSATCTTSLPDIHPMSDAGVGSVVIGE
# RNDPIDTLMKDVGGSSAEGKLMEPESQTLSLMPQFGSDGVPKEDHTVLRSEACAASKTAVTVTTTSPKDSIVKGSTTLVDFFPATEMSRKQAAGSSST
# LNLELFQKETKLSGTEDEKSPADAEPRGMEEKPVSTVEDVPEELQLELGNKKMSASGIATEANPDQSASSKSGFLGNAFEGKEETAKDQEETAKDPEE
# SNAASESGFPEATSQSK]
# Evidence for and against this transcript:
# % of transcript supported by hints (any source): 20
# CDS exons: 1/1
#      P:   1 
# CDS introns: 0/0
# 5'UTR exons and introns: 0/3
# 3'UTR exons and introns: 0/1
# hint groups fully obeyed: 0
# incompatible hint groups: 5
#      P:   5 (TRINITY_GG_91_c920_g1_i1,AL8G27360.t1,AL8G27360.t2)
# end gene g22009
Asue_scaffold13	AUGUSTUS	gene	9022558	9028087	.	-	.	ID=AsAag22009
Asue_scaffold13	AUGUSTUS	mRNA	9022558	9028087	.	-	.	ID=AsAag22009.t1;Parent=AsAag22009
Asue_scaffold13	AUGUSTUS	CDS	9022907	9024076	.	-	0	ID=AsAag22009.t1.cds;Parent=AsAag22009.t1
Asue_scaffold13	AUGUSTUS	exon	9022907	9024076	.	-	.	ID=AsAag22009.t1.exon1;Parent=AsAag22009.t1
###
# start gene g22010
# protein sequence = [MPLVPIDSFSYSWLVNFPSLEASSDDHHQTYEXXXXXXXXXEMDPRLPPSRRFFIKTSHESSFKFDNFVSFSDEDHSL
# VHADELFRDGYVMPYRLKATSAATEEESEPLDTTTTTGKIDGGKSKSSPTSSRKLRRVSKWVLLKYLDFLTPLCKRLRRCRSAGTTGSIGMDSRIRVT
# TSCRSRVYSDEMTSSPRISVADDYYWRRSCDSESSIYEAVLHCKKSFEK]
# Evidence for and against this transcript:
# % of transcript supported by hints (any source): 20
# CDS exons: 0/2
# CDS introns: 1/1
#      E:   1 
# 5'UTR exons and introns: 0/1
# 3'UTR exons and introns: 0/1
# hint groups fully obeyed: 1
#      E:   1 
# incompatible hint groups: 0
# end gene g22010
Asue_scaffold13	AUGUSTUS	gene	9032521	9033577	.	-	.	ID=AsAag22010
Asue_scaffold13	AUGUSTUS	mRNA	9032521	9033577	.	-	.	ID=AsAag22010.t1;Parent=AsAag22010
Asue_scaffold13	AUGUSTUS	CDS	9032687	9032694	.	-	2	ID=AsAag22010.t1.cds;Parent=AsAag22010.t1
Asue_scaffold13	AUGUSTUS	CDS	9032787	9033456	.	-	0	ID=AsAag22010.t1.cds;Parent=AsAag22010.t1
Asue_scaffold13	AUGUSTUS	exon	9032687	9032694	.	-	.	ID=AsAag22010.t1.exon1;Parent=AsAag22010.t1
Asue_scaffold13	AUGUSTUS	exon	9032787	9033456	.	-	.	ID=AsAag22010.t1.exon2;Parent=AsAag22010.t1
###
# start gene g22011
# protein sequence = [MSVMAGVSDPIIALREKLRGKIGQTKVKRYWPGKAPEWAEEEKEEDITTHNVVVLDWKDDSRLRRLAQTRTENREQVI
# AEHRRIRQAEIISTDXXXXXXXXXXXXXXXXXXXXXXXXXXXXXXXXXXXXXXXXXXXXXYETDSSEEEMHVHVMIQPFYVKKTERDTIIERKRLEAE
# EQDYKELAKTKLEMRKIETKQIVVEELKKDEEIQKNMVLEDVETDDETNEAEEYEVWRTREIARIKRERDSREAMLRARVVAVGNETSLHVPTTSEEE
# DNDQNYIIRESRESETDVNISDNAPCTSSPKDSNLSADNELEDDELADSGDDSQTLQLCSSLFPGLVFTRAPAHEHMPKTYENPQILIVEEGRNVSLI
# RRQIEDSGANVILVEKSISMDSFLLKYPEVTVVTDMKHRLHRFPTCLSTCESFKSHAVIEDLRERKPLKSLIYFGGCESFTFPPSVMIPSPKMDWKVE
# KISAREDEVSSLIAFALQQSPNPCLGFHVSFLHEESFRELRKRLMLSEEQYIGSLSRCDRWEAKGGKSGAVFAKTKKDKRFIVKEINKTEYGSFALFG
# PKYFEYLSDPNKKTCLTKIFGMYEVKFLKLIAAYHVFFFWAYHVSEY]
# Evidence for and against this transcript:
# % of transcript supported by hints (any source): 0
# CDS exons: 0/4
# CDS introns: 0/3
# 5'UTR exons and introns: 0/1
# 3'UTR exons and introns: 0/1
# hint groups fully obeyed: 0
# incompatible hint groups: 0
# end gene g22011
Asue_scaffold13	AUGUSTUS	gene	9035593	9038997	.	-	.	ID=AsAag22011
Asue_scaffold13	AUGUSTUS	mRNA	9035593	9038997	.	-	.	ID=AsAag22011.t1;Parent=AsAag22011
Asue_scaffold13	AUGUSTUS	CDS	9035890	9036378	.	-	0	ID=AsAag22011.t1.cds;Parent=AsAag22011.t1
Asue_scaffold13	AUGUSTUS	CDS	9036575	9036937	.	-	0	ID=AsAag22011.t1.cds;Parent=AsAag22011.t1
Asue_scaffold13	AUGUSTUS	CDS	9037653	9037869	.	-	1	ID=AsAag22011.t1.cds;Parent=AsAag22011.t1
Asue_scaffold13	AUGUSTUS	CDS	9038089	9038867	.	-	0	ID=AsAag22011.t1.cds;Parent=AsAag22011.t1
Asue_scaffold13	AUGUSTUS	exon	9035890	9036378	.	-	.	ID=AsAag22011.t1.exon1;Parent=AsAag22011.t1
Asue_scaffold13	AUGUSTUS	exon	9036575	9036937	.	-	.	ID=AsAag22011.t1.exon2;Parent=AsAag22011.t1
Asue_scaffold13	AUGUSTUS	exon	9037653	9037869	.	-	.	ID=AsAag22011.t1.exon3;Parent=AsAag22011.t1
Asue_scaffold13	AUGUSTUS	exon	9038089	9038867	.	-	.	ID=AsAag22011.t1.exon4;Parent=AsAag22011.t1
###
# start gene g22012
# protein sequence = [MDVEERISTKKKMDLEGLSVICSDLGAPEEDDDGRRIGYSKSDYCLDNLKDLLRFLRRDDPESREVFKQVCAWNIVAK
# DLIPIIEHYQDEHNLVLNSVKVLVFLTMPIEPSSDDIPQQLEYLWGLKSAITFSNIVAVIVSLLEAPLENLELDVFNEEDWKLVQLVLTLFRNLLAIH
# DISPIQKARESTCYFLSLRDQFLEVLSRENVMDIILVITQTIEGFNSLLRHDNLLLLEIYHYILLGQDMELVAKAPEKLDQRKKASVDSLKTLMKEEE
# VKRKLARLNNMNQRHSQFGGTFTRVTMDGTKAVLKGIPSTTESTMLKPQQGRGATDKIVWEHGPMSVTNDNVLKLLHDFINQFMSGGYNVLMQSVCED
# IEKEHPSIQNSDIVTFFQVAQSITSFQFHKSLASNPATGTEETSELSTNQKAGVNFSKSDICAPIAATINDRMFLLVISKWRCAFDGLKETKDFKFLY
# AAGSLVKTMLCLLDLVIKLLPEDSREAFTVRILLYKLFYDQTDQGMCQFILNLVRSFDTHKQPKSELGDLVESIHIIVGLMENLQGRGTLRVSKKSRK
# ARKKKTIGNKEATVHKLSENHPSTSNEASTAKSIPMVDSTVSTEDGPMDVPPNKPEATNLETETDETQQMHSPKSNNVVDDLSSGSDDSSDGEEQTAT
# DEVDFKVSTFISAFASNSIIQNLCWLLKFYKSNPKQTNHHVISILRRITEDLELSPMLYQLSLLITFHKILDEQKACPCKDYEYIVTFLTDLVRNMLK
# KMKSQPLLFVEILFSKTRKECHYINAEYMLHELGHLRKQMGNQEKVSGTEEYGTSSEKGWARRSLADALGDDEADVVISYDQGFQNEDDDIMEDKSAG
# PSKRKRRLVLDSDMEIKIKDLYDRYKDDKNCSRLIAENLDPDGGISAAQVTNKLKQLGLETRKRLRRGDTDSSIKASEGKNGNDDPDHLDATSFVQPS
# NTRKRVSSFSKEQEALIKELYEKFKDQKRCCYLIANELGSENTYTSTQVSRKLKQLGLRLPRGKKSEARMMLKDDHDDSSVDESDDETLLAFKNRKSR
# KNQKNKQHTRSSNEITPGDSEHNTERNETSQHVPTTGEEKDNDQNYITRESRESETDVHISNNAPSTSSPEDQNLSSDHELEDDELADSGDDSAAGGA
# SLTQSPLSRRKLKMVVDEDD]
# Evidence for and against this transcript:
# % of transcript supported by hints (any source): 17.1
# CDS exons: 4/17
#      P:   4 
# CDS introns: 2/16
#      P:   2 
# 5'UTR exons and introns: 0/1
# 3'UTR exons and introns: 0/1
# hint groups fully obeyed: 2
#      P:   2 
# incompatible hint groups: 2
#      P:   2 (TRINITY_GG_91_c1775_g1_i1,TRINITY_GG_91_c1901_g1_i1)
# end gene g22012
Asue_scaffold13	AUGUSTUS	gene	9039554	9045297	.	-	.	ID=AsAag22012
Asue_scaffold13	AUGUSTUS	mRNA	9039554	9045297	.	-	.	ID=AsAag22012.t1;Parent=AsAag22012
Asue_scaffold13	AUGUSTUS	CDS	9039673	9039952	.	-	1	ID=AsAag22012.t1.cds;Parent=AsAag22012.t1
Asue_scaffold13	AUGUSTUS	CDS	9040084	9040170	.	-	1	ID=AsAag22012.t1.cds;Parent=AsAag22012.t1
Asue_scaffold13	AUGUSTUS	CDS	9040274	9040489	.	-	1	ID=AsAag22012.t1.cds;Parent=AsAag22012.t1
Asue_scaffold13	AUGUSTUS	CDS	9040580	9040648	.	-	1	ID=AsAag22012.t1.cds;Parent=AsAag22012.t1
Asue_scaffold13	AUGUSTUS	CDS	9040738	9040959	.	-	1	ID=AsAag22012.t1.cds;Parent=AsAag22012.t1
Asue_scaffold13	AUGUSTUS	CDS	9041171	9041278	.	-	1	ID=AsAag22012.t1.cds;Parent=AsAag22012.t1
Asue_scaffold13	AUGUSTUS	CDS	9041391	9041761	.	-	0	ID=AsAag22012.t1.cds;Parent=AsAag22012.t1
Asue_scaffold13	AUGUSTUS	CDS	9041849	9042343	.	-	0	ID=AsAag22012.t1.cds;Parent=AsAag22012.t1
Asue_scaffold13	AUGUSTUS	CDS	9042457	9042535	.	-	1	ID=AsAag22012.t1.cds;Parent=AsAag22012.t1
Asue_scaffold13	AUGUSTUS	CDS	9042798	9042964	.	-	0	ID=AsAag22012.t1.cds;Parent=AsAag22012.t1
Asue_scaffold13	AUGUSTUS	CDS	9043199	9043414	.	-	0	ID=AsAag22012.t1.cds;Parent=AsAag22012.t1
Asue_scaffold13	AUGUSTUS	CDS	9043538	9043668	.	-	2	ID=AsAag22012.t1.cds;Parent=AsAag22012.t1
Asue_scaffold13	AUGUSTUS	CDS	9043755	9043941	.	-	0	ID=AsAag22012.t1.cds;Parent=AsAag22012.t1
Asue_scaffold13	AUGUSTUS	CDS	9044017	9044157	.	-	0	ID=AsAag22012.t1.cds;Parent=AsAag22012.t1
Asue_scaffold13	AUGUSTUS	CDS	9044260	9044569	.	-	1	ID=AsAag22012.t1.cds;Parent=AsAag22012.t1
Asue_scaffold13	AUGUSTUS	CDS	9044655	9044814	.	-	2	ID=AsAag22012.t1.cds;Parent=AsAag22012.t1
Asue_scaffold13	AUGUSTUS	CDS	9044899	9045190	.	-	0	ID=AsAag22012.t1.cds;Parent=AsAag22012.t1
Asue_scaffold13	AUGUSTUS	exon	9039673	9039952	.	-	.	ID=AsAag22012.t1.exon1;Parent=AsAag22012.t1
Asue_scaffold13	AUGUSTUS	exon	9040084	9040170	.	-	.	ID=AsAag22012.t1.exon2;Parent=AsAag22012.t1
Asue_scaffold13	AUGUSTUS	exon	9040274	9040489	.	-	.	ID=AsAag22012.t1.exon3;Parent=AsAag22012.t1
Asue_scaffold13	AUGUSTUS	exon	9040580	9040648	.	-	.	ID=AsAag22012.t1.exon4;Parent=AsAag22012.t1
Asue_scaffold13	AUGUSTUS	exon	9040738	9040959	.	-	.	ID=AsAag22012.t1.exon5;Parent=AsAag22012.t1
Asue_scaffold13	AUGUSTUS	exon	9041171	9041278	.	-	.	ID=AsAag22012.t1.exon6;Parent=AsAag22012.t1
Asue_scaffold13	AUGUSTUS	exon	9041391	9041761	.	-	.	ID=AsAag22012.t1.exon7;Parent=AsAag22012.t1
Asue_scaffold13	AUGUSTUS	exon	9041849	9042343	.	-	.	ID=AsAag22012.t1.exon8;Parent=AsAag22012.t1
Asue_scaffold13	AUGUSTUS	exon	9042457	9042535	.	-	.	ID=AsAag22012.t1.exon9;Parent=AsAag22012.t1
Asue_scaffold13	AUGUSTUS	exon	9042798	9042964	.	-	.	ID=AsAag22012.t1.exon10;Parent=AsAag22012.t1
Asue_scaffold13	AUGUSTUS	exon	9043199	9043414	.	-	.	ID=AsAag22012.t1.exon11;Parent=AsAag22012.t1
Asue_scaffold13	AUGUSTUS	exon	9043538	9043668	.	-	.	ID=AsAag22012.t1.exon12;Parent=AsAag22012.t1
Asue_scaffold13	AUGUSTUS	exon	9043755	9043941	.	-	.	ID=AsAag22012.t1.exon13;Parent=AsAag22012.t1
Asue_scaffold13	AUGUSTUS	exon	9044017	9044157	.	-	.	ID=AsAag22012.t1.exon14;Parent=AsAag22012.t1
Asue_scaffold13	AUGUSTUS	exon	9044260	9044569	.	-	.	ID=AsAag22012.t1.exon15;Parent=AsAag22012.t1
Asue_scaffold13	AUGUSTUS	exon	9044655	9044814	.	-	.	ID=AsAag22012.t1.exon16;Parent=AsAag22012.t1
Asue_scaffold13	AUGUSTUS	exon	9044899	9045190	.	-	.	ID=AsAag22012.t1.exon17;Parent=AsAag22012.t1
###
# start gene g22013
# protein sequence = [MAQVVATRSIQGSMLCPNGGSVSTRSEKLLKPASFAVKVLGNEAKRSGRVSVRSRRVVDTTVRSARVETEVIPVSPED
# VPNREEQLERLLEMQQFGDTSVGMWSKPTVRRKTKIVCTVGPSTNTREMIWKLAEAGMNVARMNMSHGDHASHKKVIDLVKEYNAQTKDNTIAIMLDT
# KGPEVRSGDLPQPIMLDPGQEFTFTIERGVSTPSCVSVNYDDFVNDVEAGDMLLVDGGMMSFMVKSKTKDSVKCEVVDGGELKSRRHLNVRGKSATLP
# SITEKDWEDIKFGVENKVDFYAVSFVKDAQVVHELKKYLQNCGADIHVIVKIESADSIPNLHSIITASDGAMVARGDLGAELPIEEVPILQEEIINLC
# RSMGKAVIVATNMLESMIVHPTPTRAEVSDIAIAVREGADAVMLSGETAHGKFPLKAAGVMHTVALRTEATITSGEMPPNLGQAFKNHMSEMFAYHAT
# MMSNTLGTSTVVFTRTGFMAILLSHYRPSGTIYAFTNEKKIQQRLALYQGVCPIYMEFTDDAEETFSNALATLLKQGMVKKGEEIAIVQSGTQPIWRS
# QSTHNIQVRKV]
# Evidence for and against this transcript:
# % of transcript supported by hints (any source): 88
# CDS exons: 11/12
#      P:  11 
# CDS introns: 11/11
#      E:  11 
#      P:  11 
# 5'UTR exons and introns: 0/1
# 3'UTR exons and introns: 0/1
# hint groups fully obeyed: 25
#      E:  11 
#      P:  14 
# incompatible hint groups: 8
#      P:   8 (TRINITY_GG_91_c252_g1_i1)
# end gene g22013
Asue_scaffold13	AUGUSTUS	gene	9045452	9049133	.	+	.	ID=AsAag22013
Asue_scaffold13	AUGUSTUS	mRNA	9045452	9049133	.	+	.	ID=AsAag22013.t1;Parent=AsAag22013
Asue_scaffold13	AUGUSTUS	CDS	9045694	9045936	.	+	0	ID=AsAag22013.t1.cds;Parent=AsAag22013.t1
Asue_scaffold13	AUGUSTUS	CDS	9046333	9046620	.	+	0	ID=AsAag22013.t1.cds;Parent=AsAag22013.t1
Asue_scaffold13	AUGUSTUS	CDS	9046712	9046877	.	+	0	ID=AsAag22013.t1.cds;Parent=AsAag22013.t1
Asue_scaffold13	AUGUSTUS	CDS	9047015	9047149	.	+	2	ID=AsAag22013.t1.cds;Parent=AsAag22013.t1
Asue_scaffold13	AUGUSTUS	CDS	9047261	9047371	.	+	2	ID=AsAag22013.t1.cds;Parent=AsAag22013.t1
Asue_scaffold13	AUGUSTUS	CDS	9047466	9047554	.	+	2	ID=AsAag22013.t1.cds;Parent=AsAag22013.t1
Asue_scaffold13	AUGUSTUS	CDS	9047723	9047785	.	+	0	ID=AsAag22013.t1.cds;Parent=AsAag22013.t1
Asue_scaffold13	AUGUSTUS	CDS	9047894	9048069	.	+	0	ID=AsAag22013.t1.cds;Parent=AsAag22013.t1
Asue_scaffold13	AUGUSTUS	CDS	9048179	9048281	.	+	1	ID=AsAag22013.t1.cds;Parent=AsAag22013.t1
Asue_scaffold13	AUGUSTUS	CDS	9048396	9048544	.	+	0	ID=AsAag22013.t1.cds;Parent=AsAag22013.t1
Asue_scaffold13	AUGUSTUS	CDS	9048632	9048740	.	+	1	ID=AsAag22013.t1.cds;Parent=AsAag22013.t1
Asue_scaffold13	AUGUSTUS	CDS	9048829	9048936	.	+	0	ID=AsAag22013.t1.cds;Parent=AsAag22013.t1
Asue_scaffold13	AUGUSTUS	exon	9045694	9045936	.	+	.	ID=AsAag22013.t1.exon1;Parent=AsAag22013.t1
Asue_scaffold13	AUGUSTUS	exon	9046333	9046620	.	+	.	ID=AsAag22013.t1.exon2;Parent=AsAag22013.t1
Asue_scaffold13	AUGUSTUS	exon	9046712	9046877	.	+	.	ID=AsAag22013.t1.exon3;Parent=AsAag22013.t1
Asue_scaffold13	AUGUSTUS	exon	9047015	9047149	.	+	.	ID=AsAag22013.t1.exon4;Parent=AsAag22013.t1
Asue_scaffold13	AUGUSTUS	exon	9047261	9047371	.	+	.	ID=AsAag22013.t1.exon5;Parent=AsAag22013.t1
Asue_scaffold13	AUGUSTUS	exon	9047466	9047554	.	+	.	ID=AsAag22013.t1.exon6;Parent=AsAag22013.t1
Asue_scaffold13	AUGUSTUS	exon	9047723	9047785	.	+	.	ID=AsAag22013.t1.exon7;Parent=AsAag22013.t1
Asue_scaffold13	AUGUSTUS	exon	9047894	9048069	.	+	.	ID=AsAag22013.t1.exon8;Parent=AsAag22013.t1
Asue_scaffold13	AUGUSTUS	exon	9048179	9048281	.	+	.	ID=AsAag22013.t1.exon9;Parent=AsAag22013.t1
Asue_scaffold13	AUGUSTUS	exon	9048396	9048544	.	+	.	ID=AsAag22013.t1.exon10;Parent=AsAag22013.t1
Asue_scaffold13	AUGUSTUS	exon	9048632	9048740	.	+	.	ID=AsAag22013.t1.exon11;Parent=AsAag22013.t1
Asue_scaffold13	AUGUSTUS	exon	9048829	9048936	.	+	.	ID=AsAag22013.t1.exon12;Parent=AsAag22013.t1
###
# start gene g22014
# protein sequence = [MAGDLLYAKTQRFVLLIDLNPLLVKPNSEQYLAVVISAAEKLLLFPPLSASLFSFKFFFSSLSSLLSSSKLSSLSTSS
# SSLSFDLPNPTLVSLKRAIDAVKRCELRSSSTVAATSPRGVNVAANLRQIVYDYAWEPVVRDPEIGMIPGFTDGGVDIVRSNLVVMFSPISRDLDWVS
# EFLDVKTGDKCFSDLDLFKSKLREIFYCVNELFDDRDIQLSWIDVKSEDGFGERCELGLKSGFFDSGIRELGWGHCSTDSIVFGSSIVPFGLIYPAIG
# ICPKLSTSQEFTVQASLEIEDINGKPMECKCGELEFSSSEISSGKRCDEFINLASGSEPVNQDSLIDQFCGGVTKLSIKALRMCDDLIELERYTCDTF
# VVHEVSQESDQDQEQESGFWADRVLQILVKETGEKVAKRSSPIWQIILSCLYREGYSALVSFSNSNGSLRTGILKPFTFSSALVCVFENGVSPQTVDH
# EDSRKKVSCSEYKRKPRKNTLNDISWEEFCRSVKDYGQIDLEDVYFSKFSKSKKFKFLKCWMKQISKPRGCSLSVASYCNALEDVGANPIEENNNSSE
# ETEKASSSLPVAEEDIALSGNRISGKQENDASVHASESSENFFASLPSKIKQGIESEEIDLSALAERLVKSCVFYSSQRAEKDYSCESGTLLLVTDEL
# TKMLLKDPKDLVAKFKKKDSSSMASERNSDEAAPSSIVREYELQILFRMEILRCKIGLGSEESVTQKFAKQICMFLEGIQCKLDGGFFGEWSLDKYVD
# KTIKARYHHVLGEAVNIIYTEMDLLMFTDEDLEDSFMNNEDSSQSGRENIHSNFKSHHHSQRNEDVPGTSKQKNTEECREAKKEVEAQEMRERARRFS
# SFTSWMPDLCRVWAPKQVKNSKGKADQQPRMVKRKKEQRSVEYDRVCETPMTTIETKRTRTANKDGYECETLPRSSVPKALFQDDSS]
# Evidence for and against this transcript:
# % of transcript supported by hints (any source): 71.4
# CDS exons: 3/3
#      P:   3 
# CDS introns: 2/2
#      P:   2 
# 5'UTR exons and introns: 0/1
# 3'UTR exons and introns: 0/1
# hint groups fully obeyed: 0
# incompatible hint groups: 1
#      P:   1 (AL8G27450.t1)
# end gene g22014
Asue_scaffold13	AUGUSTUS	gene	9056420	9059697	.	-	.	ID=AsAag22014
Asue_scaffold13	AUGUSTUS	mRNA	9056420	9059697	.	-	.	ID=AsAag22014.t1;Parent=AsAag22014
Asue_scaffold13	AUGUSTUS	CDS	9056563	9057103	.	-	1	ID=AsAag22014.t1.cds;Parent=AsAag22014.t1
Asue_scaffold13	AUGUSTUS	CDS	9057191	9057382	.	-	1	ID=AsAag22014.t1.cds;Parent=AsAag22014.t1
Asue_scaffold13	AUGUSTUS	CDS	9057525	9059641	.	-	0	ID=AsAag22014.t1.cds;Parent=AsAag22014.t1
Asue_scaffold13	AUGUSTUS	exon	9056563	9057103	.	-	.	ID=AsAag22014.t1.exon1;Parent=AsAag22014.t1
Asue_scaffold13	AUGUSTUS	exon	9057191	9057382	.	-	.	ID=AsAag22014.t1.exon2;Parent=AsAag22014.t1
Asue_scaffold13	AUGUSTUS	exon	9057525	9059641	.	-	.	ID=AsAag22014.t1.exon3;Parent=AsAag22014.t1
###
# start gene g22015
# protein sequence = [MNCVSTFELIPSRALFPCAQSSIPAKFLHISSSKASISPRCRSFXXXXXXXXIRRKTLTLVHSKASDAEEVSDTEDEW
# LKKLPEKNKPLYSHSLPCIEAWLRKLGFYQSKDDRAVWLIQKPDWHAQLSLDVTDLCIRYLKSGPGNLERDMERRFSYALSREDTENAILGGP]
# Evidence for and against this transcript:
# % of transcript supported by hints (any source): 40
# CDS exons: 1/2
#      P:   1 
# CDS introns: 1/1
#      E:   1 
#      P:   1 
# 5'UTR exons and introns: 0/1
# 3'UTR exons and introns: 0/1
# hint groups fully obeyed: 1
#      E:   1 
# incompatible hint groups: 1
#      P:   1 (TRINITY_GG_91_c1097_g1_i1)
# end gene g22015
Asue_scaffold13	AUGUSTUS	gene	9059892	9061056	.	+	.	ID=AsAag22015
Asue_scaffold13	AUGUSTUS	mRNA	9059892	9061056	.	+	.	ID=AsAag22015.t1;Parent=AsAag22015
Asue_scaffold13	AUGUSTUS	CDS	9059926	9060335	.	+	0	ID=AsAag22015.t1.cds;Parent=AsAag22015.t1
Asue_scaffold13	AUGUSTUS	CDS	9060804	9060909	.	+	1	ID=AsAag22015.t1.cds;Parent=AsAag22015.t1
Asue_scaffold13	AUGUSTUS	exon	9059926	9060335	.	+	.	ID=AsAag22015.t1.exon1;Parent=AsAag22015.t1
Asue_scaffold13	AUGUSTUS	exon	9060804	9060909	.	+	.	ID=AsAag22015.t1.exon2;Parent=AsAag22015.t1
###
# start gene g22016
# protein sequence = [MASKTFLSISLIVSLCVAIFVTQGVAHMQTPPTVPGIFLPGSPIDLVKCWSSLFNVEGCVLEIAKSIFSGKFENVEAA
# CCKAFSTLDANCWPHMFPLNPFFPPLLKDNCARILLLIMAILFRPPPSQCRSFSPSVFNHISGEISSPSRLSLKTSGVENWVSRFQSKSLSLVFSGAL
# ALGLSLSGVGFAEAKVGVNKPELLPKEFTSVIDVAGFLSNGQKKRIAQEIANLEKDTGFKLRVLAQNYPVTPGLAIKDFWQVDDSTIVFVADPTFGNI
# LNFNVGATVDLDIPRSFWSRLAGKYGNMFYWKEKGEDASIEAAVMAISSCLREPVGPNNCAEIQ]
# Evidence for and against this transcript:
# % of transcript supported by hints (any source): 73.3
# CDS exons: 6/7
#      P:   6 
# CDS introns: 5/6
#      E:   5 
#      P:   5 
# 5'UTR exons and introns: 0/1
# 3'UTR exons and introns: 0/1
# hint groups fully obeyed: 5
#      E:   5 
# incompatible hint groups: 1
#      P:   1 (TRINITY_GG_91_c1204_g1_i1)
# end gene g22016
Asue_scaffold13	AUGUSTUS	gene	9061562	9063847	.	+	.	ID=AsAag22016
Asue_scaffold13	AUGUSTUS	mRNA	9061562	9063847	.	+	.	ID=AsAag22016.t1;Parent=AsAag22016
Asue_scaffold13	AUGUSTUS	CDS	9061633	9061968	.	+	0	ID=AsAag22016.t1.cds;Parent=AsAag22016.t1
Asue_scaffold13	AUGUSTUS	CDS	9062364	9062577	.	+	0	ID=AsAag22016.t1.cds;Parent=AsAag22016.t1
Asue_scaffold13	AUGUSTUS	CDS	9062856	9062959	.	+	2	ID=AsAag22016.t1.cds;Parent=AsAag22016.t1
Asue_scaffold13	AUGUSTUS	CDS	9063128	9063218	.	+	0	ID=AsAag22016.t1.cds;Parent=AsAag22016.t1
Asue_scaffold13	AUGUSTUS	CDS	9063297	9063365	.	+	2	ID=AsAag22016.t1.cds;Parent=AsAag22016.t1
Asue_scaffold13	AUGUSTUS	CDS	9063457	9063566	.	+	2	ID=AsAag22016.t1.cds;Parent=AsAag22016.t1
Asue_scaffold13	AUGUSTUS	CDS	9063660	9063752	.	+	0	ID=AsAag22016.t1.cds;Parent=AsAag22016.t1
Asue_scaffold13	AUGUSTUS	exon	9061633	9061968	.	+	.	ID=AsAag22016.t1.exon1;Parent=AsAag22016.t1
Asue_scaffold13	AUGUSTUS	exon	9062364	9062577	.	+	.	ID=AsAag22016.t1.exon2;Parent=AsAag22016.t1
Asue_scaffold13	AUGUSTUS	exon	9062856	9062959	.	+	.	ID=AsAag22016.t1.exon3;Parent=AsAag22016.t1
Asue_scaffold13	AUGUSTUS	exon	9063128	9063218	.	+	.	ID=AsAag22016.t1.exon4;Parent=AsAag22016.t1
Asue_scaffold13	AUGUSTUS	exon	9063297	9063365	.	+	.	ID=AsAag22016.t1.exon5;Parent=AsAag22016.t1
Asue_scaffold13	AUGUSTUS	exon	9063457	9063566	.	+	.	ID=AsAag22016.t1.exon6;Parent=AsAag22016.t1
Asue_scaffold13	AUGUSTUS	exon	9063660	9063752	.	+	.	ID=AsAag22016.t1.exon7;Parent=AsAag22016.t1
###
# start gene g22017
# protein sequence = [MGSKTILSVVLIVSLCAAIFVTQGVAQTQTPPTVPGLFPPGLPIDLVKCWSSLFNVEGCVLEISKSIFSGKFENVEGA
# CCKAFSTLDANCWPHMFPLNPFFPPLLKDSCARLVPTPPTHN]
# Evidence for and against this transcript:
# % of transcript supported by hints (any source): 33.3
# CDS exons: 1/1
#      P:   1 
# CDS introns: 0/0
# 5'UTR exons and introns: 0/1
# 3'UTR exons and introns: 0/1
# hint groups fully obeyed: 0
# incompatible hint groups: 1
#      P:   1 (AL8G27490.t1)
# end gene g22017
Asue_scaffold13	AUGUSTUS	gene	9064602	9065176	.	+	.	ID=AsAag22017
Asue_scaffold13	AUGUSTUS	mRNA	9064602	9065176	.	+	.	ID=AsAag22017.t1;Parent=AsAag22017
Asue_scaffold13	AUGUSTUS	CDS	9064657	9065019	.	+	0	ID=AsAag22017.t1.cds;Parent=AsAag22017.t1
Asue_scaffold13	AUGUSTUS	exon	9064657	9065019	.	+	.	ID=AsAag22017.t1.exon1;Parent=AsAag22017.t1
###
# start gene g22018
# protein sequence = [MDQPDPKNGSGLILSATDPIRSFLALASDDRRLSEELRGIATDLRSKNTVPYKLLRAIWTGSDPLTRPDLLGLFSGSY
# FVFTSPKPREKSEELKLRLLKLREIAERKEYAELVKDITPKKQVEEPFSSYKDQLGFGLHVGLTMFTGYLVGYASFRALFNRNPALSAAGGILGLVLA
# MLVETLLFIIKTSKDDQIQSSKSFTQSSPSFTPTTKKNQ]
# Evidence for and against this transcript:
# % of transcript supported by hints (any source): 66.7
# CDS exons: 3/4
#      P:   3 
# CDS introns: 3/3
#      E:   3 
#      P:   3 
# 5'UTR exons and introns: 0/1
# 3'UTR exons and introns: 0/1
# hint groups fully obeyed: 3
#      E:   3 
# incompatible hint groups: 1
#      P:   1 (TRINITY_GG_91_c808_g1_i2)
# end gene g22018
Asue_scaffold13	AUGUSTUS	gene	9067362	9068817	.	-	.	ID=AsAag22018
Asue_scaffold13	AUGUSTUS	mRNA	9067362	9068817	.	-	.	ID=AsAag22018.t1;Parent=AsAag22018
Asue_scaffold13	AUGUSTUS	CDS	9067536	9067691	.	-	0	ID=AsAag22018.t1.cds;Parent=AsAag22018.t1
Asue_scaffold13	AUGUSTUS	CDS	9067794	9067879	.	-	2	ID=AsAag22018.t1.cds;Parent=AsAag22018.t1
Asue_scaffold13	AUGUSTUS	CDS	9067971	9068109	.	-	0	ID=AsAag22018.t1.cds;Parent=AsAag22018.t1
Asue_scaffold13	AUGUSTUS	CDS	9068524	9068790	.	-	0	ID=AsAag22018.t1.cds;Parent=AsAag22018.t1
Asue_scaffold13	AUGUSTUS	exon	9067536	9067691	.	-	.	ID=AsAag22018.t1.exon1;Parent=AsAag22018.t1
Asue_scaffold13	AUGUSTUS	exon	9067794	9067879	.	-	.	ID=AsAag22018.t1.exon2;Parent=AsAag22018.t1
Asue_scaffold13	AUGUSTUS	exon	9067971	9068109	.	-	.	ID=AsAag22018.t1.exon3;Parent=AsAag22018.t1
Asue_scaffold13	AUGUSTUS	exon	9068524	9068790	.	-	.	ID=AsAag22018.t1.exon4;Parent=AsAag22018.t1
###
# start gene g22019
# protein sequence = [MDQPDPKNGSGLILSVTEPMRSFLAIASGDLRLSEELRGIASDLSSKNTVSYKLLRPIWTGSDPLTRPGLLGLFSGSD
# FVFTSPKPREKSEELKMRLLKLKEIAERKEYAELVQDITPKKQVEEPFSSYKDQLGFGLHVGLTMFTGYLVGYASFRALFNRNPALSAAGGILGLVLA
# MLVETLLFIIKTSKDDQIQSSKSFTPSFTTKKNQ]
# Evidence for and against this transcript:
# % of transcript supported by hints (any source): 77.8
# CDS exons: 4/4
#      P:   4 
# CDS introns: 3/3
#      P:   3 
# 5'UTR exons and introns: 0/1
# 3'UTR exons and introns: 0/1
# hint groups fully obeyed: 0
# incompatible hint groups: 1
#      P:   1 (AL8G27580.t1)
# end gene g22019
Asue_scaffold13	AUGUSTUS	gene	9075635	9077877	.	-	.	ID=AsAag22019
Asue_scaffold13	AUGUSTUS	mRNA	9075635	9077877	.	-	.	ID=AsAag22019.t1;Parent=AsAag22019
Asue_scaffold13	AUGUSTUS	CDS	9075803	9075943	.	-	0	ID=AsAag22019.t1.cds;Parent=AsAag22019.t1
Asue_scaffold13	AUGUSTUS	CDS	9076053	9076138	.	-	2	ID=AsAag22019.t1.cds;Parent=AsAag22019.t1
Asue_scaffold13	AUGUSTUS	CDS	9076224	9076362	.	-	0	ID=AsAag22019.t1.cds;Parent=AsAag22019.t1
Asue_scaffold13	AUGUSTUS	CDS	9077547	9077813	.	-	0	ID=AsAag22019.t1.cds;Parent=AsAag22019.t1
Asue_scaffold13	AUGUSTUS	exon	9075803	9075943	.	-	.	ID=AsAag22019.t1.exon1;Parent=AsAag22019.t1
Asue_scaffold13	AUGUSTUS	exon	9076053	9076138	.	-	.	ID=AsAag22019.t1.exon2;Parent=AsAag22019.t1
Asue_scaffold13	AUGUSTUS	exon	9076224	9076362	.	-	.	ID=AsAag22019.t1.exon3;Parent=AsAag22019.t1
Asue_scaffold13	AUGUSTUS	exon	9077547	9077813	.	-	.	ID=AsAag22019.t1.exon4;Parent=AsAag22019.t1
###
# start gene g22020
# protein sequence = [MISNPSLLSYTCIAKGTVVLAEFVSKEEPGIEAVALRCIENTPPHHSMFSHTVHKKTYTFAIDDDSFVYFAISDETME
# KPESFWVLNRLRSAIEDLIKDGGSDVETLINPVSHCLQLKLDPIFAEIVGVVXXXXXXXXXXXPRSVARESRNPSIDSSKGRRAALMPLLGKPLKAXX
# XXXXXXXXXXXXXSCEVGSIQEISEKNVDLCGNGNNGVLRKELRNGLLSDHHHRQKAKQIWKKHVWVVLMFDFCICAVLFGIWLWICEGFQCIQG]
# Evidence for and against this transcript:
# % of transcript supported by hints (any source): 33.3
# CDS exons: 1/1
#      P:   1 
# CDS introns: 0/0
# 5'UTR exons and introns: 0/1
# 3'UTR exons and introns: 0/1
# hint groups fully obeyed: 0
# incompatible hint groups: 1
#      P:   1 (AL8G27590.t1)
# end gene g22020
Asue_scaffold13	AUGUSTUS	gene	9078202	9079584	.	+	.	ID=AsAag22020
Asue_scaffold13	AUGUSTUS	mRNA	9078202	9079584	.	+	.	ID=AsAag22020.t1;Parent=AsAag22020
Asue_scaffold13	AUGUSTUS	CDS	9078412	9079227	.	+	0	ID=AsAag22020.t1.cds;Parent=AsAag22020.t1
Asue_scaffold13	AUGUSTUS	exon	9078412	9079227	.	+	.	ID=AsAag22020.t1.exon1;Parent=AsAag22020.t1
###
# start gene g22021
# protein sequence = [MGGLAMEEMPLSALFEQARKIHLAASESGVDQDVVKKGCEMLQKCEDMIGKLGLFSSNETKEDISTNNLKYLLVPYYL
# AELTEKSYRTTGFRLSSFRSVRQWNLFRMRSWRLLHEEIARFKRQKAAEAKLLEIKERNERRGRSTKASALSTPVESGEEDIPDDDSEEEREAWLSSI
# NLAICKAIDLLEMLKREEEMLSAIKERQLKDGEDGFSRDALDDRTKKAETWHRDAAARIQYSKPAQPITCATFAQDVLEGRASVSQGHDHKNQPLIFG
# PASIVGGPLSTERERMIAQVFQPSHRMPTMCIEDAGLTEMNIMNDWQEQTKKANDIMFVMGGLAMEELPLSALFEQARKIHLAASESGTDQDVVKKGC
# EMFQKCEDMIGKLGLFSSNETKEDISTNNLKYLLVPYYLAELTEKIIQEDRIQIVKASYAKLKEFFSFCEAMELVPDEELEASSRSSGAPADRRALKI
# ARFKRQKAAEAKLLEIKERKERRGRSTKAAALSTPVESGEDDIPDDDSEEEREAWLSSINLAICKAIDLLEMLKREEEMLSAIKERQLKDGEDGFSRD
# ALDDRTKKAETWHRDAAARIQYSKPAQPITCATFAQDVLEGRASVSEGHDHKNQPLIFGPASIVGGPLSTERERMIAQVFQPSHRMPTMCIEDAGLTE
# MNIMNEWQEQTKKAIEEATTSWYNDKPLXXXXXXXXXXXXXXXXVMKARAFDDWKDDNPRGAGNKKLTPCG]
# Evidence for and against this transcript:
# % of transcript supported by hints (any source): 56.8
# CDS exons: 9/18
#      P:   9 
# CDS introns: 12/17
#      E:  12 
#      P:   8 
# 5'UTR exons and introns: 0/1
# 3'UTR exons and introns: 0/1
# hint groups fully obeyed: 20
#      E:  12 
#      P:   8 
# incompatible hint groups: 12
#      P:  12 (TRINITY_GG_26_c929_g1_i1)
# end gene g22021
Asue_scaffold13	AUGUSTUS	gene	9079637	9085067	.	-	.	ID=AsAag22021
Asue_scaffold13	AUGUSTUS	mRNA	9079637	9085067	.	-	.	ID=AsAag22021.t1;Parent=AsAag22021
Asue_scaffold13	AUGUSTUS	CDS	9079886	9080141	.	-	1	ID=AsAag22021.t1.cds;Parent=AsAag22021.t1
Asue_scaffold13	AUGUSTUS	CDS	9080221	9080501	.	-	0	ID=AsAag22021.t1.cds;Parent=AsAag22021.t1
Asue_scaffold13	AUGUSTUS	CDS	9080592	9080663	.	-	0	ID=AsAag22021.t1.cds;Parent=AsAag22021.t1
Asue_scaffold13	AUGUSTUS	CDS	9080748	9080783	.	-	0	ID=AsAag22021.t1.cds;Parent=AsAag22021.t1
Asue_scaffold13	AUGUSTUS	CDS	9080862	9081023	.	-	0	ID=AsAag22021.t1.cds;Parent=AsAag22021.t1
Asue_scaffold13	AUGUSTUS	CDS	9081131	9081232	.	-	0	ID=AsAag22021.t1.cds;Parent=AsAag22021.t1
Asue_scaffold13	AUGUSTUS	CDS	9081349	9081435	.	-	0	ID=AsAag22021.t1.cds;Parent=AsAag22021.t1
Asue_scaffold13	AUGUSTUS	CDS	9081707	9081829	.	-	0	ID=AsAag22021.t1.cds;Parent=AsAag22021.t1
Asue_scaffold13	AUGUSTUS	CDS	9081924	9082025	.	-	0	ID=AsAag22021.t1.cds;Parent=AsAag22021.t1
Asue_scaffold13	AUGUSTUS	CDS	9082850	9082943	.	-	1	ID=AsAag22021.t1.cds;Parent=AsAag22021.t1
Asue_scaffold13	AUGUSTUS	CDS	9083017	9083297	.	-	0	ID=AsAag22021.t1.cds;Parent=AsAag22021.t1
Asue_scaffold13	AUGUSTUS	CDS	9083389	9083460	.	-	0	ID=AsAag22021.t1.cds;Parent=AsAag22021.t1
Asue_scaffold13	AUGUSTUS	CDS	9083542	9083577	.	-	0	ID=AsAag22021.t1.cds;Parent=AsAag22021.t1
Asue_scaffold13	AUGUSTUS	CDS	9083656	9083817	.	-	0	ID=AsAag22021.t1.cds;Parent=AsAag22021.t1
Asue_scaffold13	AUGUSTUS	CDS	9083959	9084028	.	-	1	ID=AsAag22021.t1.cds;Parent=AsAag22021.t1
Asue_scaffold13	AUGUSTUS	CDS	9084155	9084213	.	-	0	ID=AsAag22021.t1.cds;Parent=AsAag22021.t1
Asue_scaffold13	AUGUSTUS	CDS	9084492	9084614	.	-	0	ID=AsAag22021.t1.cds;Parent=AsAag22021.t1
Asue_scaffold13	AUGUSTUS	CDS	9084763	9084858	.	-	0	ID=AsAag22021.t1.cds;Parent=AsAag22021.t1
Asue_scaffold13	AUGUSTUS	exon	9079886	9080141	.	-	.	ID=AsAag22021.t1.exon1;Parent=AsAag22021.t1
Asue_scaffold13	AUGUSTUS	exon	9080221	9080501	.	-	.	ID=AsAag22021.t1.exon2;Parent=AsAag22021.t1
Asue_scaffold13	AUGUSTUS	exon	9080592	9080663	.	-	.	ID=AsAag22021.t1.exon3;Parent=AsAag22021.t1
Asue_scaffold13	AUGUSTUS	exon	9080748	9080783	.	-	.	ID=AsAag22021.t1.exon4;Parent=AsAag22021.t1
Asue_scaffold13	AUGUSTUS	exon	9080862	9081023	.	-	.	ID=AsAag22021.t1.exon5;Parent=AsAag22021.t1
Asue_scaffold13	AUGUSTUS	exon	9081131	9081232	.	-	.	ID=AsAag22021.t1.exon6;Parent=AsAag22021.t1
Asue_scaffold13	AUGUSTUS	exon	9081349	9081435	.	-	.	ID=AsAag22021.t1.exon7;Parent=AsAag22021.t1
Asue_scaffold13	AUGUSTUS	exon	9081707	9081829	.	-	.	ID=AsAag22021.t1.exon8;Parent=AsAag22021.t1
Asue_scaffold13	AUGUSTUS	exon	9081924	9082025	.	-	.	ID=AsAag22021.t1.exon9;Parent=AsAag22021.t1
Asue_scaffold13	AUGUSTUS	exon	9082850	9082943	.	-	.	ID=AsAag22021.t1.exon10;Parent=AsAag22021.t1
Asue_scaffold13	AUGUSTUS	exon	9083017	9083297	.	-	.	ID=AsAag22021.t1.exon11;Parent=AsAag22021.t1
Asue_scaffold13	AUGUSTUS	exon	9083389	9083460	.	-	.	ID=AsAag22021.t1.exon12;Parent=AsAag22021.t1
Asue_scaffold13	AUGUSTUS	exon	9083542	9083577	.	-	.	ID=AsAag22021.t1.exon13;Parent=AsAag22021.t1
Asue_scaffold13	AUGUSTUS	exon	9083656	9083817	.	-	.	ID=AsAag22021.t1.exon14;Parent=AsAag22021.t1
Asue_scaffold13	AUGUSTUS	exon	9083959	9084028	.	-	.	ID=AsAag22021.t1.exon15;Parent=AsAag22021.t1
Asue_scaffold13	AUGUSTUS	exon	9084155	9084213	.	-	.	ID=AsAag22021.t1.exon16;Parent=AsAag22021.t1
Asue_scaffold13	AUGUSTUS	exon	9084492	9084614	.	-	.	ID=AsAag22021.t1.exon17;Parent=AsAag22021.t1
Asue_scaffold13	AUGUSTUS	exon	9084763	9084858	.	-	.	ID=AsAag22021.t1.exon18;Parent=AsAag22021.t1
###
# start gene g22022
# protein sequence = [MVVFKWSMFRFWPSNGGPGDLEVGLGGYSFPPADDDVVVPPLPVAEDVSCDLEEGDPKPEPAVLENNAPHDLDGAGLI
# TPDHPSSWRVVGKLKRASEAFYQVISETLWRTRTPTVPDQAVSVSSLNNGFVFFGTEGGASTSGGFGIGLEELAQLVKERSLEALSRYNGVHGLSSLL
# KTDLKVGIDRCDDEIQHRRLTFGSNTYPCRKGKTFWCFLWRASHFSHLLVIMFAAVFFWLLRIYSKGRLDGWYVEACIILATVFQIFARAIADYKQSC
# RFEKLTEEKRNVYLEVIRGGRRVRVSVYDIVVGDIVPLKNGCQVPADGVLFVANALKVDEQEITDSDEIVQKDLQTNPFLLSGSKLIEGIGTMLVTSV
# GMNTEWGLKMEIQQETDEEKPFQGYLKWLAISASWLVVLFASVAFSVRLGRYFSGWTKKSDGTPMFIYGITTVDEATEFVITSLSFGIATIVVAVPVG
# LSIAVRLNFAKTTKKMRKDKVLVQSLSAFGRMGSVTTILCHQTGILTSNQMSVVDVWAGGIRMQDMDTVSQLPTTLKELIIEGIAQNTNGSVVFETGV
# TEPEVYGSPTEQAILNLGNKLGMKFDDARSASLARHTIPFNPTKKYGGVALQLGTHAHVHWKGSAKTILSSCEGYMDGANNSRAIDEQKRKFFEGTIE
# NMCKEGLRCAALAYQPCELGRISTIKEPRNLVLLAIIGIKDPCRPGTRDAIQLCNSASVKVCMVTADDVLTAQAIAIECGILTDACRNIWTGAQFREL
# SDLEKEQIAGDILVFAQSSPSDNLLLVQALKKRGHIVAATGMGIHDPNTLREADVSLAMGVGGTAAAKENSDIIILDDNFATIVKCIIWSRSLYTNVQ
# RSILFRLTVSVSALAICVVEVVIYDAFPLNAVQLLLLNLIIDILGALALAYRPRADDHLMGKPPVGIRDPLITKTMWSKLIIQVVYLVLSLVLINSEK
# LLKLKHGHTGNAEKVMNTFIFNSFVFCLVCNEFEIQSVDQTFKEILRENMFLVTITSTIISQIIVIEFASIFISSVRLDLKKWVTTSLLGLLSQVATR
# FPYPTNQYYP]
# Evidence for and against this transcript:
# % of transcript supported by hints (any source): 86.6
# CDS exons: 28/32
#      P:  28 
# CDS introns: 29/31
#      E:  16 
#      P:  27 
# 5'UTR exons and introns: 0/1
# 3'UTR exons and introns: 1/3
#      E:   1 
# hint groups fully obeyed: 17
#      E:  17 
# incompatible hint groups: 1
#      P:   1 (TRINITY_GG_91_c740_g1_i1)
# end gene g22022
Asue_scaffold13	AUGUSTUS	gene	9086986	9096157	.	-	.	ID=AsAag22022
Asue_scaffold13	AUGUSTUS	mRNA	9086986	9096157	.	-	.	ID=AsAag22022.t1;Parent=AsAag22022
Asue_scaffold13	AUGUSTUS	CDS	9087384	9087432	.	-	1	ID=AsAag22022.t1.cds;Parent=AsAag22022.t1
Asue_scaffold13	AUGUSTUS	CDS	9087519	9087610	.	-	0	ID=AsAag22022.t1.cds;Parent=AsAag22022.t1
Asue_scaffold13	AUGUSTUS	CDS	9087710	9087811	.	-	0	ID=AsAag22022.t1.cds;Parent=AsAag22022.t1
Asue_scaffold13	AUGUSTUS	CDS	9087898	9088026	.	-	0	ID=AsAag22022.t1.cds;Parent=AsAag22022.t1
Asue_scaffold13	AUGUSTUS	CDS	9088202	9088247	.	-	1	ID=AsAag22022.t1.cds;Parent=AsAag22022.t1
Asue_scaffold13	AUGUSTUS	CDS	9088414	9088517	.	-	0	ID=AsAag22022.t1.cds;Parent=AsAag22022.t1
Asue_scaffold13	AUGUSTUS	CDS	9088617	9088754	.	-	0	ID=AsAag22022.t1.cds;Parent=AsAag22022.t1
Asue_scaffold13	AUGUSTUS	CDS	9088911	9089009	.	-	0	ID=AsAag22022.t1.cds;Parent=AsAag22022.t1
Asue_scaffold13	AUGUSTUS	CDS	9089928	9090044	.	-	0	ID=AsAag22022.t1.cds;Parent=AsAag22022.t1
Asue_scaffold13	AUGUSTUS	CDS	9090323	9090475	.	-	0	ID=AsAag22022.t1.cds;Parent=AsAag22022.t1
Asue_scaffold13	AUGUSTUS	CDS	9090795	9090854	.	-	0	ID=AsAag22022.t1.cds;Parent=AsAag22022.t1
Asue_scaffold13	AUGUSTUS	CDS	9090985	9091125	.	-	0	ID=AsAag22022.t1.cds;Parent=AsAag22022.t1
Asue_scaffold13	AUGUSTUS	CDS	9091213	9091329	.	-	0	ID=AsAag22022.t1.cds;Parent=AsAag22022.t1
Asue_scaffold13	AUGUSTUS	CDS	9091535	9091630	.	-	0	ID=AsAag22022.t1.cds;Parent=AsAag22022.t1
Asue_scaffold13	AUGUSTUS	CDS	9091717	9091782	.	-	0	ID=AsAag22022.t1.cds;Parent=AsAag22022.t1
Asue_scaffold13	AUGUSTUS	CDS	9091874	9092011	.	-	0	ID=AsAag22022.t1.cds;Parent=AsAag22022.t1
Asue_scaffold13	AUGUSTUS	CDS	9092110	9092193	.	-	0	ID=AsAag22022.t1.cds;Parent=AsAag22022.t1
Asue_scaffold13	AUGUSTUS	CDS	9092273	9092315	.	-	1	ID=AsAag22022.t1.cds;Parent=AsAag22022.t1
Asue_scaffold13	AUGUSTUS	CDS	9092552	9092607	.	-	0	ID=AsAag22022.t1.cds;Parent=AsAag22022.t1
Asue_scaffold13	AUGUSTUS	CDS	9092698	9092806	.	-	1	ID=AsAag22022.t1.cds;Parent=AsAag22022.t1
Asue_scaffold13	AUGUSTUS	CDS	9092912	9092994	.	-	0	ID=AsAag22022.t1.cds;Parent=AsAag22022.t1
Asue_scaffold13	AUGUSTUS	CDS	9093070	9093150	.	-	0	ID=AsAag22022.t1.cds;Parent=AsAag22022.t1
Asue_scaffold13	AUGUSTUS	CDS	9093888	9093962	.	-	0	ID=AsAag22022.t1.cds;Parent=AsAag22022.t1
Asue_scaffold13	AUGUSTUS	CDS	9094037	9094114	.	-	0	ID=AsAag22022.t1.cds;Parent=AsAag22022.t1
Asue_scaffold13	AUGUSTUS	CDS	9094203	9094286	.	-	0	ID=AsAag22022.t1.cds;Parent=AsAag22022.t1
Asue_scaffold13	AUGUSTUS	CDS	9094368	9094438	.	-	2	ID=AsAag22022.t1.cds;Parent=AsAag22022.t1
Asue_scaffold13	AUGUSTUS	CDS	9094529	9094598	.	-	0	ID=AsAag22022.t1.cds;Parent=AsAag22022.t1
Asue_scaffold13	AUGUSTUS	CDS	9094845	9094934	.	-	0	ID=AsAag22022.t1.cds;Parent=AsAag22022.t1
Asue_scaffold13	AUGUSTUS	CDS	9095007	9095138	.	-	0	ID=AsAag22022.t1.cds;Parent=AsAag22022.t1
Asue_scaffold13	AUGUSTUS	CDS	9095223	9095350	.	-	2	ID=AsAag22022.t1.cds;Parent=AsAag22022.t1
Asue_scaffold13	AUGUSTUS	CDS	9095558	9095666	.	-	0	ID=AsAag22022.t1.cds;Parent=AsAag22022.t1
Asue_scaffold13	AUGUSTUS	CDS	9095774	9096040	.	-	0	ID=AsAag22022.t1.cds;Parent=AsAag22022.t1
Asue_scaffold13	AUGUSTUS	exon	9087384	9087432	.	-	.	ID=AsAag22022.t1.exon1;Parent=AsAag22022.t1
Asue_scaffold13	AUGUSTUS	exon	9087519	9087610	.	-	.	ID=AsAag22022.t1.exon2;Parent=AsAag22022.t1
Asue_scaffold13	AUGUSTUS	exon	9087710	9087811	.	-	.	ID=AsAag22022.t1.exon3;Parent=AsAag22022.t1
Asue_scaffold13	AUGUSTUS	exon	9087898	9088026	.	-	.	ID=AsAag22022.t1.exon4;Parent=AsAag22022.t1
Asue_scaffold13	AUGUSTUS	exon	9088202	9088247	.	-	.	ID=AsAag22022.t1.exon5;Parent=AsAag22022.t1
Asue_scaffold13	AUGUSTUS	exon	9088414	9088517	.	-	.	ID=AsAag22022.t1.exon6;Parent=AsAag22022.t1
Asue_scaffold13	AUGUSTUS	exon	9088617	9088754	.	-	.	ID=AsAag22022.t1.exon7;Parent=AsAag22022.t1
Asue_scaffold13	AUGUSTUS	exon	9088911	9089009	.	-	.	ID=AsAag22022.t1.exon8;Parent=AsAag22022.t1
Asue_scaffold13	AUGUSTUS	exon	9089928	9090044	.	-	.	ID=AsAag22022.t1.exon9;Parent=AsAag22022.t1
Asue_scaffold13	AUGUSTUS	exon	9090323	9090475	.	-	.	ID=AsAag22022.t1.exon10;Parent=AsAag22022.t1
Asue_scaffold13	AUGUSTUS	exon	9090795	9090854	.	-	.	ID=AsAag22022.t1.exon11;Parent=AsAag22022.t1
Asue_scaffold13	AUGUSTUS	exon	9090985	9091125	.	-	.	ID=AsAag22022.t1.exon12;Parent=AsAag22022.t1
Asue_scaffold13	AUGUSTUS	exon	9091213	9091329	.	-	.	ID=AsAag22022.t1.exon13;Parent=AsAag22022.t1
Asue_scaffold13	AUGUSTUS	exon	9091535	9091630	.	-	.	ID=AsAag22022.t1.exon14;Parent=AsAag22022.t1
Asue_scaffold13	AUGUSTUS	exon	9091717	9091782	.	-	.	ID=AsAag22022.t1.exon15;Parent=AsAag22022.t1
Asue_scaffold13	AUGUSTUS	exon	9091874	9092011	.	-	.	ID=AsAag22022.t1.exon16;Parent=AsAag22022.t1
Asue_scaffold13	AUGUSTUS	exon	9092110	9092193	.	-	.	ID=AsAag22022.t1.exon17;Parent=AsAag22022.t1
Asue_scaffold13	AUGUSTUS	exon	9092273	9092315	.	-	.	ID=AsAag22022.t1.exon18;Parent=AsAag22022.t1
Asue_scaffold13	AUGUSTUS	exon	9092552	9092607	.	-	.	ID=AsAag22022.t1.exon19;Parent=AsAag22022.t1
Asue_scaffold13	AUGUSTUS	exon	9092698	9092806	.	-	.	ID=AsAag22022.t1.exon20;Parent=AsAag22022.t1
Asue_scaffold13	AUGUSTUS	exon	9092912	9092994	.	-	.	ID=AsAag22022.t1.exon21;Parent=AsAag22022.t1
Asue_scaffold13	AUGUSTUS	exon	9093070	9093150	.	-	.	ID=AsAag22022.t1.exon22;Parent=AsAag22022.t1
Asue_scaffold13	AUGUSTUS	exon	9093888	9093962	.	-	.	ID=AsAag22022.t1.exon23;Parent=AsAag22022.t1
Asue_scaffold13	AUGUSTUS	exon	9094037	9094114	.	-	.	ID=AsAag22022.t1.exon24;Parent=AsAag22022.t1
Asue_scaffold13	AUGUSTUS	exon	9094203	9094286	.	-	.	ID=AsAag22022.t1.exon25;Parent=AsAag22022.t1
Asue_scaffold13	AUGUSTUS	exon	9094368	9094438	.	-	.	ID=AsAag22022.t1.exon26;Parent=AsAag22022.t1
Asue_scaffold13	AUGUSTUS	exon	9094529	9094598	.	-	.	ID=AsAag22022.t1.exon27;Parent=AsAag22022.t1
Asue_scaffold13	AUGUSTUS	exon	9094845	9094934	.	-	.	ID=AsAag22022.t1.exon28;Parent=AsAag22022.t1
Asue_scaffold13	AUGUSTUS	exon	9095007	9095138	.	-	.	ID=AsAag22022.t1.exon29;Parent=AsAag22022.t1
Asue_scaffold13	AUGUSTUS	exon	9095223	9095350	.	-	.	ID=AsAag22022.t1.exon30;Parent=AsAag22022.t1
Asue_scaffold13	AUGUSTUS	exon	9095558	9095666	.	-	.	ID=AsAag22022.t1.exon31;Parent=AsAag22022.t1
Asue_scaffold13	AUGUSTUS	exon	9095774	9096040	.	-	.	ID=AsAag22022.t1.exon32;Parent=AsAag22022.t1
###
# start gene g22023
# protein sequence = [MGDEKQCEMRNEMMLFGLLIMRVFDEEKKKLLQRLEDANSEITELKKVRNDDAKANEKVVSIIASQKQNWLRERYGLR
# LQIEALMKELRNIEKRKRKSLSEMQERLKEKEGLVESKDKAIEDEKRKCEELEERLVKAEKEVQDLRETQARDEQEHSSELWRQKKTFLELASSQRQL
# EAELSRANKQIEAKGLELEDLSLEINKMQKDLEQKDRILAVMMKKSKLDMTDKQMTLLKEAXXXXXXXXXXXXXXXPKSRKHERRSLRSMFAFEATSK
# PKSNSVGSITHIEHLESNKDPDVVPYSIGDLSDLGVDGIAKKRENLIFGEEEICIRVIGKKQEIELGDFTEHMKLKDEKVETLCLHLMNSELESKRLR
# SCIEGLSQEMSQLRHDNTELEGMVNRRGEESVSLKNQDFKTQPKSLVPHKNNMSCRRKNTKTEARGEQEREFESREVSQENATEKGRESYSPDELRHL
# TLKAAQSDAEEGSENERHLPENKCTKRENGKESKCLIRSSSTSNPPWRMDLHALGVSYKIKRLKQQLMMLERYIGKPESQETVKTSSDTGKRALLLLI
# TLLNKQVTRYQSLQEKIDDLCKRMHVNDPEKISRKIRVYGEAKTSLEHFLDETFQLQRYIVATGQKLMEIQSKIASGFVEFLVDLITTESSSSSSSSD
# PERFAENIKSLFQEVQRGLEVRISRCIGDLEGTLAREGMIHLKRQGDMELRV]
# Evidence for and against this transcript:
# % of transcript supported by hints (any source): 63.6
# CDS exons: 3/3
#      P:   3 
# CDS introns: 2/2
#      E:   2 
#      P:   2 
# 5'UTR exons and introns: 2/5
#      E:   2 
# 3'UTR exons and introns: 0/1
# hint groups fully obeyed: 7
#      E:   4 
#      P:   3 
# incompatible hint groups: 2
#      P:   2 (TRINITY_GG_91_c486_g1_i2,AL8G27640.t1)
# end gene g22023
Asue_scaffold13	AUGUSTUS	gene	9119752	9122962	.	+	.	ID=AsAag22023
Asue_scaffold13	AUGUSTUS	mRNA	9119752	9122962	.	+	.	ID=AsAag22023.t1;Parent=AsAag22023
Asue_scaffold13	AUGUSTUS	CDS	9120384	9121308	.	+	0	ID=AsAag22023.t1.cds;Parent=AsAag22023.t1
Asue_scaffold13	AUGUSTUS	CDS	9121396	9122246	.	+	2	ID=AsAag22023.t1.cds;Parent=AsAag22023.t1
Asue_scaffold13	AUGUSTUS	CDS	9122330	9122710	.	+	0	ID=AsAag22023.t1.cds;Parent=AsAag22023.t1
Asue_scaffold13	AUGUSTUS	exon	9120384	9121308	.	+	.	ID=AsAag22023.t1.exon1;Parent=AsAag22023.t1
Asue_scaffold13	AUGUSTUS	exon	9121396	9122246	.	+	.	ID=AsAag22023.t1.exon2;Parent=AsAag22023.t1
Asue_scaffold13	AUGUSTUS	exon	9122330	9122710	.	+	.	ID=AsAag22023.t1.exon3;Parent=AsAag22023.t1
###
# start gene g22024
# protein sequence = [MVFVNDQDRFCSTSKLPLFSYPMNNRVYETTPGLATPPVNIAGSVPFLWEEAPGKPRRVKKPARLNQKGVVGCLELPP
# RLLLPGESTTVNEPSPTTVLDGPYDLRRRSLSLPRSAAVIRKLRGVPAPAPEKEQRLLGGSNRWGSFAKCKEVSEGIFDFSRFRDDGFDCRRDWTGGG
# GGVGNFAGDGGTKVKLYRIIKKGSFFNLSHTTKSDFWARVYEGFKQVIPWKRKQENLERTNSSIV]
# Evidence for and against this transcript:
# % of transcript supported by hints (any source): 60
# CDS exons: 2/2
#      P:   2 
# CDS introns: 1/1
#      E:   1 
#      P:   1 
# 5'UTR exons and introns: 0/1
# 3'UTR exons and introns: 0/1
# hint groups fully obeyed: 2
#      E:   1 
#      P:   1 
# incompatible hint groups: 4
#      P:   4 (TRINITY_GG_91_c440_g1_i1,AL8G27650.t1)
# end gene g22024
Asue_scaffold13	AUGUSTUS	gene	9126002	9127393	.	+	.	ID=AsAag22024
Asue_scaffold13	AUGUSTUS	mRNA	9126002	9127393	.	+	.	ID=AsAag22024.t1;Parent=AsAag22024
Asue_scaffold13	AUGUSTUS	CDS	9126104	9126742	.	+	0	ID=AsAag22024.t1.cds;Parent=AsAag22024.t1
Asue_scaffold13	AUGUSTUS	CDS	9127028	9127114	.	+	0	ID=AsAag22024.t1.cds;Parent=AsAag22024.t1
Asue_scaffold13	AUGUSTUS	exon	9126104	9126742	.	+	.	ID=AsAag22024.t1.exon1;Parent=AsAag22024.t1
Asue_scaffold13	AUGUSTUS	exon	9127028	9127114	.	+	.	ID=AsAag22024.t1.exon2;Parent=AsAag22024.t1
###
# start gene g22025
# protein sequence = [MAATVPAVTRSDQTWDFSCNLDVNFESEEHALIAYTSLAVDKELQPDKVRRVMSVSNNKLSVHFEAIEARLLRASFSA
# FVDVLTLATRTIQEFGQKLPPLETLLDTEDLKPNSGLHFQFQYNSFDDFFENIEVDNTIPSDIHLLTQEPYFSSGSSSPLAIQNDCLSSDERVEXXXX
# XXXXXXXXXXXXKLEMSEIKQFFDRPIMKAAKELNVGLTVLKKRCRELGIYRWPHRKLKSLNSLIKNLKSVGMEEEVKNLEEHRVLIEQEPDAELSDG
# TKKLRQACFKANYKRRKSLGDDYY]
# Evidence for and against this transcript:
# % of transcript supported by hints (any source): 23.1
# CDS exons: 0/6
# CDS introns: 3/5
#      E:   3 
# 5'UTR exons and introns: 0/1
# 3'UTR exons and introns: 0/1
# hint groups fully obeyed: 3
#      E:   3 
# incompatible hint groups: 0
# end gene g22025
Asue_scaffold13	AUGUSTUS	gene	9127583	9130467	.	-	.	ID=AsAag22025
Asue_scaffold13	AUGUSTUS	mRNA	9127583	9130467	.	-	.	ID=AsAag22025.t1;Parent=AsAag22025
Asue_scaffold13	AUGUSTUS	CDS	9127776	9127937	.	-	0	ID=AsAag22025.t1.cds;Parent=AsAag22025.t1
Asue_scaffold13	AUGUSTUS	CDS	9128057	9128504	.	-	1	ID=AsAag22025.t1.cds;Parent=AsAag22025.t1
Asue_scaffold13	AUGUSTUS	CDS	9129417	9129518	.	-	1	ID=AsAag22025.t1.cds;Parent=AsAag22025.t1
Asue_scaffold13	AUGUSTUS	CDS	9129665	9129720	.	-	0	ID=AsAag22025.t1.cds;Parent=AsAag22025.t1
Asue_scaffold13	AUGUSTUS	CDS	9129818	9129890	.	-	1	ID=AsAag22025.t1.cds;Parent=AsAag22025.t1
Asue_scaffold13	AUGUSTUS	CDS	9130294	9130349	.	-	0	ID=AsAag22025.t1.cds;Parent=AsAag22025.t1
Asue_scaffold13	AUGUSTUS	exon	9127776	9127937	.	-	.	ID=AsAag22025.t1.exon1;Parent=AsAag22025.t1
Asue_scaffold13	AUGUSTUS	exon	9128057	9128504	.	-	.	ID=AsAag22025.t1.exon2;Parent=AsAag22025.t1
Asue_scaffold13	AUGUSTUS	exon	9129417	9129518	.	-	.	ID=AsAag22025.t1.exon3;Parent=AsAag22025.t1
Asue_scaffold13	AUGUSTUS	exon	9129665	9129720	.	-	.	ID=AsAag22025.t1.exon4;Parent=AsAag22025.t1
Asue_scaffold13	AUGUSTUS	exon	9129818	9129890	.	-	.	ID=AsAag22025.t1.exon5;Parent=AsAag22025.t1
Asue_scaffold13	AUGUSTUS	exon	9130294	9130349	.	-	.	ID=AsAag22025.t1.exon6;Parent=AsAag22025.t1
###
# start gene g22026
# protein sequence = [MPFCEVVKEDVGPETTLNNAAIKIFYRTYGHGPIKALLIIGLAGTHESWGPQIMGLTGTDKPXXXXXXXXXGIVSNDS
# GIEVCAFDNRGMGRSSIPTHKSEYSTTIMANDSISLLDYLGWKRAHIIGHSMGAMIACKLAAMAPERVLSLALLNVTGGGFECFPKLDRQSLSIAIRF
# LKAKTPEQRAAVDLDTHYSKDYLEESVGTNTRRAILYQQYVKGISETGMQSKYGFDGQINACWLHKITKPEIEVIRSAGFLVSVIHGRHDVIAQICYA
# RRLAQRLYPVARMVDLHGGHLVSHERTEEVNKALLELIKASEMKKIPTDWTNLTMETPGYFKRRLTLIRSSSEGKNAVSPAHFIAEKFHRFLLFLFGL
# LVLAFEYSRRAFRAVKPVKVGPCLT]
# Evidence for and against this transcript:
# % of transcript supported by hints (any source): 82.6
# CDS exons: 9/10
#      P:   9 
# CDS introns: 9/9
#      E:   9 
#      P:   9 
# 5'UTR exons and introns: 0/1
# 3'UTR exons and introns: 1/3
#      E:   1 
# hint groups fully obeyed: 19
#      E:  10 
#      P:   9 
# incompatible hint groups: 7
#      P:   7 (TRINITY_GG_91_c442_g1_i2)
# end gene g22026
Asue_scaffold13	AUGUSTUS	gene	9130870	9134237	.	-	.	ID=AsAag22026
Asue_scaffold13	AUGUSTUS	mRNA	9130870	9134237	.	-	.	ID=AsAag22026.t1;Parent=AsAag22026
Asue_scaffold13	AUGUSTUS	CDS	9131281	9131477	.	-	2	ID=AsAag22026.t1.cds;Parent=AsAag22026.t1
Asue_scaffold13	AUGUSTUS	CDS	9131585	9131672	.	-	0	ID=AsAag22026.t1.cds;Parent=AsAag22026.t1
Asue_scaffold13	AUGUSTUS	CDS	9132172	9132289	.	-	1	ID=AsAag22026.t1.cds;Parent=AsAag22026.t1
Asue_scaffold13	AUGUSTUS	CDS	9132416	9132564	.	-	0	ID=AsAag22026.t1.cds;Parent=AsAag22026.t1
Asue_scaffold13	AUGUSTUS	CDS	9132659	9132712	.	-	0	ID=AsAag22026.t1.cds;Parent=AsAag22026.t1
Asue_scaffold13	AUGUSTUS	CDS	9133051	9133146	.	-	0	ID=AsAag22026.t1.cds;Parent=AsAag22026.t1
Asue_scaffold13	AUGUSTUS	CDS	9133344	9133444	.	-	2	ID=AsAag22026.t1.cds;Parent=AsAag22026.t1
Asue_scaffold13	AUGUSTUS	CDS	9133565	9133647	.	-	1	ID=AsAag22026.t1.cds;Parent=AsAag22026.t1
Asue_scaffold13	AUGUSTUS	CDS	9133792	9133978	.	-	2	ID=AsAag22026.t1.cds;Parent=AsAag22026.t1
Asue_scaffold13	AUGUSTUS	CDS	9134068	9134188	.	-	0	ID=AsAag22026.t1.cds;Parent=AsAag22026.t1
Asue_scaffold13	AUGUSTUS	exon	9131281	9131477	.	-	.	ID=AsAag22026.t1.exon1;Parent=AsAag22026.t1
Asue_scaffold13	AUGUSTUS	exon	9131585	9131672	.	-	.	ID=AsAag22026.t1.exon2;Parent=AsAag22026.t1
Asue_scaffold13	AUGUSTUS	exon	9132172	9132289	.	-	.	ID=AsAag22026.t1.exon3;Parent=AsAag22026.t1
Asue_scaffold13	AUGUSTUS	exon	9132416	9132564	.	-	.	ID=AsAag22026.t1.exon4;Parent=AsAag22026.t1
Asue_scaffold13	AUGUSTUS	exon	9132659	9132712	.	-	.	ID=AsAag22026.t1.exon5;Parent=AsAag22026.t1
Asue_scaffold13	AUGUSTUS	exon	9133051	9133146	.	-	.	ID=AsAag22026.t1.exon6;Parent=AsAag22026.t1
Asue_scaffold13	AUGUSTUS	exon	9133344	9133444	.	-	.	ID=AsAag22026.t1.exon7;Parent=AsAag22026.t1
Asue_scaffold13	AUGUSTUS	exon	9133565	9133647	.	-	.	ID=AsAag22026.t1.exon8;Parent=AsAag22026.t1
Asue_scaffold13	AUGUSTUS	exon	9133792	9133978	.	-	.	ID=AsAag22026.t1.exon9;Parent=AsAag22026.t1
Asue_scaffold13	AUGUSTUS	exon	9134068	9134188	.	-	.	ID=AsAag22026.t1.exon10;Parent=AsAag22026.t1
###
# start gene g22027
# protein sequence = [MERSRSKRNYHYDQDYDGDSMPRSKPRYNNNYHFGGGGGGGNNRYXXXXXXXXXNGRPSKSHPETMATTTYRILCHDA
# KAGGVIGKSGTIIKAIRQHTGAWINVHELVPGDVERIIEISDNRRRDPDGRMPSFSPAQEALFNVHDRILESEPQFAYGGAQPEEEEDYGGVRPGGGR
# VVTRLVVSRMHVGCLLGKGGKIIEQMRIETKTHIRILPRESNLPRCVSLSEEIVQIVGELSAVKNALLIVSSRLRESQHRDRSNFQGRSHSPERQFAA
# AGDDYIPQRRQSSDRFPRGNYRNNNFSSRQSNYAEEAPAVPVGENVYTEELVFQILCPADKIVRVVGESQGILDLLQNEIGVDVRVSDPVAGSDEQII
# TISSEEAPDDPFFPAQEALLHIQTQIIDLIPDKDSLITTRLLVSSRDSVCLEGKAGSVSEISRLTGTSVQILAREEIPRCASINDAVIQITGEIRAAR
# DALVELTLLLRSHMFKELSQKETPPASTSTTGPLEGVAGVMEVASSNNTIQSREGLTGSNLNLQQASTILPQFKEGFGSVAKAGESEHREEVPVTTSR
# MAVPLVTRSTLEVVLPEAVVPKLVTKSRNKLAQISEWSGASVTLVEDRPEETQNIIRISGTPEQAERAQSLLQGFILSIQEDGPILSGQCEQ]
# Evidence for and against this transcript:
# % of transcript supported by hints (any source): 78.9
# CDS exons: 8/9
#      P:   8 
# CDS introns: 7/8
#      E:   7 
#      P:   7 
# 5'UTR exons and introns: 0/1
# 3'UTR exons and introns: 0/1
# hint groups fully obeyed: 14
#      E:   7 
#      P:   7 
# incompatible hint groups: 8
#      P:   8 (TRINITY_GG_91_c167_g1_i1,AL8G27690.t1)
# end gene g22027
Asue_scaffold13	AUGUSTUS	gene	9137462	9140903	.	+	.	ID=AsAag22027
Asue_scaffold13	AUGUSTUS	mRNA	9137462	9140903	.	+	.	ID=AsAag22027.t1;Parent=AsAag22027
Asue_scaffold13	AUGUSTUS	CDS	9137780	9138472	.	+	0	ID=AsAag22027.t1.cds;Parent=AsAag22027.t1
Asue_scaffold13	AUGUSTUS	CDS	9138744	9139184	.	+	0	ID=AsAag22027.t1.cds;Parent=AsAag22027.t1
Asue_scaffold13	AUGUSTUS	CDS	9139272	9139520	.	+	0	ID=AsAag22027.t1.cds;Parent=AsAag22027.t1
Asue_scaffold13	AUGUSTUS	CDS	9139607	9139855	.	+	0	ID=AsAag22027.t1.cds;Parent=AsAag22027.t1
Asue_scaffold13	AUGUSTUS	CDS	9140055	9140125	.	+	0	ID=AsAag22027.t1.cds;Parent=AsAag22027.t1
Asue_scaffold13	AUGUSTUS	CDS	9140242	9140350	.	+	1	ID=AsAag22027.t1.cds;Parent=AsAag22027.t1
Asue_scaffold13	AUGUSTUS	CDS	9140452	9140578	.	+	0	ID=AsAag22027.t1.cds;Parent=AsAag22027.t1
Asue_scaffold13	AUGUSTUS	CDS	9140654	9140669	.	+	2	ID=AsAag22027.t1.cds;Parent=AsAag22027.t1
Asue_scaffold13	AUGUSTUS	CDS	9140759	9140786	.	+	1	ID=AsAag22027.t1.cds;Parent=AsAag22027.t1
Asue_scaffold13	AUGUSTUS	exon	9137780	9138472	.	+	.	ID=AsAag22027.t1.exon1;Parent=AsAag22027.t1
Asue_scaffold13	AUGUSTUS	exon	9138744	9139184	.	+	.	ID=AsAag22027.t1.exon2;Parent=AsAag22027.t1
Asue_scaffold13	AUGUSTUS	exon	9139272	9139520	.	+	.	ID=AsAag22027.t1.exon3;Parent=AsAag22027.t1
Asue_scaffold13	AUGUSTUS	exon	9139607	9139855	.	+	.	ID=AsAag22027.t1.exon4;Parent=AsAag22027.t1
Asue_scaffold13	AUGUSTUS	exon	9140055	9140125	.	+	.	ID=AsAag22027.t1.exon5;Parent=AsAag22027.t1
Asue_scaffold13	AUGUSTUS	exon	9140242	9140350	.	+	.	ID=AsAag22027.t1.exon6;Parent=AsAag22027.t1
Asue_scaffold13	AUGUSTUS	exon	9140452	9140578	.	+	.	ID=AsAag22027.t1.exon7;Parent=AsAag22027.t1
Asue_scaffold13	AUGUSTUS	exon	9140654	9140669	.	+	.	ID=AsAag22027.t1.exon8;Parent=AsAag22027.t1
Asue_scaffold13	AUGUSTUS	exon	9140759	9140786	.	+	.	ID=AsAag22027.t1.exon9;Parent=AsAag22027.t1
###
# start gene g22028
# protein sequence = [MAYVGQSRNVIRHVVTRGTAYHKSENAIHHPLLFACQGVRYRKLEVILTTGIEKLGKAGETVKVAPGYFRNHLMPKLL
# AVPNIDKYAYLIREQRKMYNHEEEKEEVKVVHKTSEVQTKEYEKAAKRLANANLVLRKLVDKEKFKNRSSKDDKPDVQTPITKEEIVSEVARQLCVKI
# DPDNVVLTAPLETFGEYEVPLKFPKTIPLPQGTVQWILKVKIPGVISLVGGTAATRTKSFTLPPMVFSISLLSSTTSLTTWANQLSSQSGLSQRDSTW
# QCVCFRNQKRKPKLYLIPARHFLSTPIESISSSETASVHATSGVSEVQRSTLSNNVNEMEEFEMELQELFNEVKAMVKIGKERDAMDLLRANYVAVKE
# EMDSGLKGIEQAAVLDIIALGYMAVGDLKPVPALLDMINKIVDNSKDSEPLLDSVLMHVGSMYSAIGKFENAILADQRAVRILENRYGKGNTLLVTPL
# LGLAKSFASDGKATKAIGVYERTVTILERNRGSQSEDLVVPLFSLGKLLLKEGKAAEAEIPFTRIVNIYKKIYGEKDGRVGMAMCSLANAKCSKGDAN
# EAVDIYKNALRIIKDSNYMAIDNSILENMRIDLAELLHFVGRGDEGRELLEECLLINERFKGKNHPSMATHLINLAASYSRSKNYVEAERLLRTCLNI
# MENSVGSEDQSITFPMLNLAVTLSQLNRDEEAEQIALKVLRIREKAFGQDSLPVGEALDCLVSIQARLGRDDGEILGLLKRVMMIQEKEFGSSAEELI
# VTLQKIIHFLEKLEMKDEKFKFRRRLALLREKYKQRRKKKMSSETLSLTKKKKEALGWIELIKGWGCVFHEFLFQRFMASHLQNPFPLPSLNHLTCIV
# TGSTSGIGRETARQLAEAGAHVVMAVRNTKAAHELIQQWQKDWSGKGLPLNLEAMELDLLSLGSVVEFCNVWNARLSPLHVLINNAGIFSMGEEQKFS
# KDGYEQHMQVNHLAPALLSLLLLPSLIRGTPSRIINVNSVMHYVGFVDPDDMNVVSGKRKFTSLVGYSGSKLAQVMFSNVLLKRLPLETRISVVCLSP
# GIVLTNVARDLPRYVQVQYALIPYFIFSPQEGCRSTLFSATDCQIPKHCEKLKTDDKPICPFISQDCKHTKPSEEAHNVETANRVWEKTIELIGLPLD
# ALERLIEGEEVQCRYGTHQQ]
# Evidence for and against this transcript:
# % of transcript supported by hints (any source): 88.9
# CDS exons: 21/21
#      P:  21 
# CDS introns: 18/20
#      E:  13 
#      P:  18 
# 5'UTR exons and introns: 1/3
#      E:   1 
# 3'UTR exons and introns: 0/1
# hint groups fully obeyed: 18
#      E:  14 
#      P:   4 
# incompatible hint groups: 9
#      P:   9 (TRINITY_GG_91_c2125_g1_i1,AL8G27700.t1,TRINITY_GG_91_c118_g1_i1,AL8G27720.t1)
# end gene g22028
Asue_scaffold13	AUGUSTUS	gene	9141112	9148229	.	+	.	ID=AsAag22028
Asue_scaffold13	AUGUSTUS	mRNA	9141112	9148229	.	+	.	ID=AsAag22028.t1;Parent=AsAag22028
Asue_scaffold13	AUGUSTUS	CDS	9141326	9141475	.	+	0	ID=AsAag22028.t1.cds;Parent=AsAag22028.t1
Asue_scaffold13	AUGUSTUS	CDS	9141580	9141714	.	+	0	ID=AsAag22028.t1.cds;Parent=AsAag22028.t1
Asue_scaffold13	AUGUSTUS	CDS	9141947	9142057	.	+	0	ID=AsAag22028.t1.cds;Parent=AsAag22028.t1
Asue_scaffold13	AUGUSTUS	CDS	9142159	9142263	.	+	0	ID=AsAag22028.t1.cds;Parent=AsAag22028.t1
Asue_scaffold13	AUGUSTUS	CDS	9142348	9142497	.	+	0	ID=AsAag22028.t1.cds;Parent=AsAag22028.t1
Asue_scaffold13	AUGUSTUS	CDS	9142877	9142995	.	+	0	ID=AsAag22028.t1.cds;Parent=AsAag22028.t1
Asue_scaffold13	AUGUSTUS	CDS	9143221	9143418	.	+	1	ID=AsAag22028.t1.cds;Parent=AsAag22028.t1
Asue_scaffold13	AUGUSTUS	CDS	9143496	9143754	.	+	1	ID=AsAag22028.t1.cds;Parent=AsAag22028.t1
Asue_scaffold13	AUGUSTUS	CDS	9143843	9143993	.	+	0	ID=AsAag22028.t1.cds;Parent=AsAag22028.t1
Asue_scaffold13	AUGUSTUS	CDS	9144083	9144305	.	+	2	ID=AsAag22028.t1.cds;Parent=AsAag22028.t1
Asue_scaffold13	AUGUSTUS	CDS	9144398	9144489	.	+	1	ID=AsAag22028.t1.cds;Parent=AsAag22028.t1
Asue_scaffold13	AUGUSTUS	CDS	9144578	9144713	.	+	2	ID=AsAag22028.t1.cds;Parent=AsAag22028.t1
Asue_scaffold13	AUGUSTUS	CDS	9144790	9145121	.	+	1	ID=AsAag22028.t1.cds;Parent=AsAag22028.t1
Asue_scaffold13	AUGUSTUS	CDS	9145280	9145516	.	+	2	ID=AsAag22028.t1.cds;Parent=AsAag22028.t1
Asue_scaffold13	AUGUSTUS	CDS	9145811	9146036	.	+	2	ID=AsAag22028.t1.cds;Parent=AsAag22028.t1
Asue_scaffold13	AUGUSTUS	CDS	9146129	9146249	.	+	1	ID=AsAag22028.t1.cds;Parent=AsAag22028.t1
Asue_scaffold13	AUGUSTUS	CDS	9146467	9146584	.	+	0	ID=AsAag22028.t1.cds;Parent=AsAag22028.t1
Asue_scaffold13	AUGUSTUS	CDS	9146874	9147010	.	+	2	ID=AsAag22028.t1.cds;Parent=AsAag22028.t1
Asue_scaffold13	AUGUSTUS	CDS	9147283	9147384	.	+	0	ID=AsAag22028.t1.cds;Parent=AsAag22028.t1
Asue_scaffold13	AUGUSTUS	CDS	9147483	9147575	.	+	0	ID=AsAag22028.t1.cds;Parent=AsAag22028.t1
Asue_scaffold13	AUGUSTUS	CDS	9147662	9147997	.	+	0	ID=AsAag22028.t1.cds;Parent=AsAag22028.t1
Asue_scaffold13	AUGUSTUS	exon	9141326	9141475	.	+	.	ID=AsAag22028.t1.exon1;Parent=AsAag22028.t1
Asue_scaffold13	AUGUSTUS	exon	9141580	9141714	.	+	.	ID=AsAag22028.t1.exon2;Parent=AsAag22028.t1
Asue_scaffold13	AUGUSTUS	exon	9141947	9142057	.	+	.	ID=AsAag22028.t1.exon3;Parent=AsAag22028.t1
Asue_scaffold13	AUGUSTUS	exon	9142159	9142263	.	+	.	ID=AsAag22028.t1.exon4;Parent=AsAag22028.t1
Asue_scaffold13	AUGUSTUS	exon	9142348	9142497	.	+	.	ID=AsAag22028.t1.exon5;Parent=AsAag22028.t1
Asue_scaffold13	AUGUSTUS	exon	9142877	9142995	.	+	.	ID=AsAag22028.t1.exon6;Parent=AsAag22028.t1
Asue_scaffold13	AUGUSTUS	exon	9143221	9143418	.	+	.	ID=AsAag22028.t1.exon7;Parent=AsAag22028.t1
Asue_scaffold13	AUGUSTUS	exon	9143496	9143754	.	+	.	ID=AsAag22028.t1.exon8;Parent=AsAag22028.t1
Asue_scaffold13	AUGUSTUS	exon	9143843	9143993	.	+	.	ID=AsAag22028.t1.exon9;Parent=AsAag22028.t1
Asue_scaffold13	AUGUSTUS	exon	9144083	9144305	.	+	.	ID=AsAag22028.t1.exon10;Parent=AsAag22028.t1
Asue_scaffold13	AUGUSTUS	exon	9144398	9144489	.	+	.	ID=AsAag22028.t1.exon11;Parent=AsAag22028.t1
Asue_scaffold13	AUGUSTUS	exon	9144578	9144713	.	+	.	ID=AsAag22028.t1.exon12;Parent=AsAag22028.t1
Asue_scaffold13	AUGUSTUS	exon	9144790	9145121	.	+	.	ID=AsAag22028.t1.exon13;Parent=AsAag22028.t1
Asue_scaffold13	AUGUSTUS	exon	9145280	9145516	.	+	.	ID=AsAag22028.t1.exon14;Parent=AsAag22028.t1
Asue_scaffold13	AUGUSTUS	exon	9145811	9146036	.	+	.	ID=AsAag22028.t1.exon15;Parent=AsAag22028.t1
Asue_scaffold13	AUGUSTUS	exon	9146129	9146249	.	+	.	ID=AsAag22028.t1.exon16;Parent=AsAag22028.t1
Asue_scaffold13	AUGUSTUS	exon	9146467	9146584	.	+	.	ID=AsAag22028.t1.exon17;Parent=AsAag22028.t1
Asue_scaffold13	AUGUSTUS	exon	9146874	9147010	.	+	.	ID=AsAag22028.t1.exon18;Parent=AsAag22028.t1
Asue_scaffold13	AUGUSTUS	exon	9147283	9147384	.	+	.	ID=AsAag22028.t1.exon19;Parent=AsAag22028.t1
Asue_scaffold13	AUGUSTUS	exon	9147483	9147575	.	+	.	ID=AsAag22028.t1.exon20;Parent=AsAag22028.t1
Asue_scaffold13	AUGUSTUS	exon	9147662	9147997	.	+	.	ID=AsAag22028.t1.exon21;Parent=AsAag22028.t1
###
# start gene g22029
# protein sequence = [MASHLQTPFHLPPLNHLTCIVTGSTSGIGSETARQLAEAGAHVVMAVRNIKAAHELIQQWQTKWYASGEGFPLNIQAM
# ELDLLSLDSVVRFSNAWNARLTPLHVLINNAGIFAMGGAQKFSEDGYEHHMQVNHLAPALLSLLLLPSLIRASRSRIINVNSDMHYVGFVDPNDMNVV
# SGKRKFSSLRGYSSSKLTQVMFNNVLFKKLPLETGISVVCLSPGAVQTNVTRDLPRVIQDLYSALPYFIFSPQEGCRSSIFSATDPQIPQHYQKLKTN
# EKSVSTLFISQNCKPTNCSEEAHNVEIANRVWEKTLELIGLPSDTVERLVEGEEGQESLEWKLTNRLCTISVEGYDTSLHEYPLKLTLRKHFASCGKI
# ALMFVPKDFQTGILKSPLFIYFWGKDVRDKALQLSGSDVGGWNVVVKPVPRKKDHRDPAGFNRFEGARELMVKVYDLPSSVSKIDFQIELCKHFSSCG
# EVTCVTVSFYEIFGHERNAKISIMGQGCVEKAQELSGQRNAQGWNIVVDSVVPLSAEAYRLGSTISVEGYDTSVHEYPLQLALRKHFASCGKIQRFHI
# FKDSKRVFLKSPLFISFWKEEEGAVDKALQLSGSDVGGWNVVVKAAPRPEYEDFLPVGNHLRRERQLIFSVNEIPSSLSQLDIQIGLCKHFSSCGQVT
# YVKISQIYPHYCISTISVEGYDTSLHEYPLKLALRKHFASCGKIASMFVPRDFKRGILKSPLFIDFWGEGARDKALELSGSDVGGWNVVVKAVPRQED
# YYDPAGFNFFRGKRELVVKVYDLPSSVRKIDVQIGLCKHFSSCGEVTCVTVLVHGIFAHQRNAIISIMGEGCVDKAQELSGQCNTDGWNIVVDSVVPL
# SADKRKPTGCEHPSIVLERIKKAKMEKER]
# Evidence for and against this transcript:
# % of transcript supported by hints (any source): 17.9
# CDS exons: 4/18
#      P:   4 
# CDS introns: 3/17
#      P:   3 
# 5'UTR exons and introns: 0/3
# 3'UTR exons and introns: 0/1
# hint groups fully obeyed: 0
# incompatible hint groups: 1
#      P:   1 (AL8G27750.t1)
# end gene g22029
Asue_scaffold13	AUGUSTUS	gene	9148612	9157498	.	+	.	ID=AsAag22029
Asue_scaffold13	AUGUSTUS	mRNA	9148612	9157498	.	+	.	ID=AsAag22029.t1;Parent=AsAag22029
Asue_scaffold13	AUGUSTUS	CDS	9149135	9149235	.	+	0	ID=AsAag22029.t1.cds;Parent=AsAag22029.t1
Asue_scaffold13	AUGUSTUS	CDS	9149363	9149489	.	+	1	ID=AsAag22029.t1.cds;Parent=AsAag22029.t1
Asue_scaffold13	AUGUSTUS	CDS	9149912	9150029	.	+	0	ID=AsAag22029.t1.cds;Parent=AsAag22029.t1
Asue_scaffold13	AUGUSTUS	CDS	9150354	9150490	.	+	2	ID=AsAag22029.t1.cds;Parent=AsAag22029.t1
Asue_scaffold13	AUGUSTUS	CDS	9150586	9150687	.	+	0	ID=AsAag22029.t1.cds;Parent=AsAag22029.t1
Asue_scaffold13	AUGUSTUS	CDS	9150789	9150881	.	+	0	ID=AsAag22029.t1.cds;Parent=AsAag22029.t1
Asue_scaffold13	AUGUSTUS	CDS	9150973	9151278	.	+	0	ID=AsAag22029.t1.cds;Parent=AsAag22029.t1
Asue_scaffold13	AUGUSTUS	CDS	9151842	9151876	.	+	0	ID=AsAag22029.t1.cds;Parent=AsAag22029.t1
Asue_scaffold13	AUGUSTUS	CDS	9151971	9152273	.	+	1	ID=AsAag22029.t1.cds;Parent=AsAag22029.t1
Asue_scaffold13	AUGUSTUS	CDS	9152365	9152502	.	+	1	ID=AsAag22029.t1.cds;Parent=AsAag22029.t1
Asue_scaffold13	AUGUSTUS	CDS	9152591	9152722	.	+	1	ID=AsAag22029.t1.cds;Parent=AsAag22029.t1
Asue_scaffold13	AUGUSTUS	CDS	9153584	9153727	.	+	1	ID=AsAag22029.t1.cds;Parent=AsAag22029.t1
Asue_scaffold13	AUGUSTUS	CDS	9153818	9153982	.	+	1	ID=AsAag22029.t1.cds;Parent=AsAag22029.t1
Asue_scaffold13	AUGUSTUS	CDS	9154095	9154226	.	+	1	ID=AsAag22029.t1.cds;Parent=AsAag22029.t1
Asue_scaffold13	AUGUSTUS	CDS	9156419	9156721	.	+	1	ID=AsAag22029.t1.cds;Parent=AsAag22029.t1
Asue_scaffold13	AUGUSTUS	CDS	9156807	9156944	.	+	1	ID=AsAag22029.t1.cds;Parent=AsAag22029.t1
Asue_scaffold13	AUGUSTUS	CDS	9157030	9157181	.	+	1	ID=AsAag22029.t1.cds;Parent=AsAag22029.t1
Asue_scaffold13	AUGUSTUS	CDS	9157285	9157334	.	+	2	ID=AsAag22029.t1.cds;Parent=AsAag22029.t1
Asue_scaffold13	AUGUSTUS	exon	9149135	9149235	.	+	.	ID=AsAag22029.t1.exon1;Parent=AsAag22029.t1
Asue_scaffold13	AUGUSTUS	exon	9149363	9149489	.	+	.	ID=AsAag22029.t1.exon2;Parent=AsAag22029.t1
Asue_scaffold13	AUGUSTUS	exon	9149912	9150029	.	+	.	ID=AsAag22029.t1.exon3;Parent=AsAag22029.t1
Asue_scaffold13	AUGUSTUS	exon	9150354	9150490	.	+	.	ID=AsAag22029.t1.exon4;Parent=AsAag22029.t1
Asue_scaffold13	AUGUSTUS	exon	9150586	9150687	.	+	.	ID=AsAag22029.t1.exon5;Parent=AsAag22029.t1
Asue_scaffold13	AUGUSTUS	exon	9150789	9150881	.	+	.	ID=AsAag22029.t1.exon6;Parent=AsAag22029.t1
Asue_scaffold13	AUGUSTUS	exon	9150973	9151278	.	+	.	ID=AsAag22029.t1.exon7;Parent=AsAag22029.t1
Asue_scaffold13	AUGUSTUS	exon	9151842	9151876	.	+	.	ID=AsAag22029.t1.exon8;Parent=AsAag22029.t1
Asue_scaffold13	AUGUSTUS	exon	9151971	9152273	.	+	.	ID=AsAag22029.t1.exon9;Parent=AsAag22029.t1
Asue_scaffold13	AUGUSTUS	exon	9152365	9152502	.	+	.	ID=AsAag22029.t1.exon10;Parent=AsAag22029.t1
Asue_scaffold13	AUGUSTUS	exon	9152591	9152722	.	+	.	ID=AsAag22029.t1.exon11;Parent=AsAag22029.t1
Asue_scaffold13	AUGUSTUS	exon	9153584	9153727	.	+	.	ID=AsAag22029.t1.exon12;Parent=AsAag22029.t1
Asue_scaffold13	AUGUSTUS	exon	9153818	9153982	.	+	.	ID=AsAag22029.t1.exon13;Parent=AsAag22029.t1
Asue_scaffold13	AUGUSTUS	exon	9154095	9154226	.	+	.	ID=AsAag22029.t1.exon14;Parent=AsAag22029.t1
Asue_scaffold13	AUGUSTUS	exon	9156419	9156721	.	+	.	ID=AsAag22029.t1.exon15;Parent=AsAag22029.t1
Asue_scaffold13	AUGUSTUS	exon	9156807	9156944	.	+	.	ID=AsAag22029.t1.exon16;Parent=AsAag22029.t1
Asue_scaffold13	AUGUSTUS	exon	9157030	9157181	.	+	.	ID=AsAag22029.t1.exon17;Parent=AsAag22029.t1
Asue_scaffold13	AUGUSTUS	exon	9157285	9157334	.	+	.	ID=AsAag22029.t1.exon18;Parent=AsAag22029.t1
###
# start gene g22030
# protein sequence = [MDLTKIISFSLLFLSLLIPTTTTSTITCTNAACSRDGPIIRFPFRLKHQQSHSCGYDKGFDLTCDINAVNRTTITLPF
# SGNFTVEEIDYAAQEIWINDPNNCLPQRILELNLNTTPFSGVYMRQFTFFNCPTSEYLRFRPLNPITCLSDKNSTVFATPSPRVINYLSSQSCRLMKT
# VYVPVRWPFYEQIVSSSDLSDNLWLTWRVPRCSRCEIRGGKCGIKSNSSSEIICSDVHKPAIPRRARYAIAIGAGIPGALIVFGIFCFIYSKISSCIK
# RRRLVPTPEINNAQAHYLHSSVNVMGLDGPTIESYPKIVLGESKRLPKVDDATCAICLSEYEPKETLRTIPPCQHCFHADCIDEWLKLNGTCPVCRNS
# PEQIFPPENHNS]
# Evidence for and against this transcript:
# % of transcript supported by hints (any source): 60
# CDS exons: 2/2
#      P:   2 
# CDS introns: 1/1
#      P:   1 
# 5'UTR exons and introns: 0/1
# 3'UTR exons and introns: 0/1
# hint groups fully obeyed: 1
#      P:   1 
# incompatible hint groups: 2
#      P:   2 (AL8G27760.t1,TRINITY_GG_91_c1242_g1_i1)
# end gene g22030
Asue_scaffold13	AUGUSTUS	gene	9159992	9162791	.	+	.	ID=AsAag22030
Asue_scaffold13	AUGUSTUS	mRNA	9159992	9162791	.	+	.	ID=AsAag22030.t1;Parent=AsAag22030
Asue_scaffold13	AUGUSTUS	CDS	9160158	9160866	.	+	0	ID=AsAag22030.t1.cds;Parent=AsAag22030.t1
Asue_scaffold13	AUGUSTUS	CDS	9162206	9162651	.	+	2	ID=AsAag22030.t1.cds;Parent=AsAag22030.t1
Asue_scaffold13	AUGUSTUS	exon	9160158	9160866	.	+	.	ID=AsAag22030.t1.exon1;Parent=AsAag22030.t1
Asue_scaffold13	AUGUSTUS	exon	9162206	9162651	.	+	.	ID=AsAag22030.t1.exon2;Parent=AsAag22030.t1
###
# start gene g22031
# protein sequence = [MEGDVGKGLVCPKTMDGKASNGNGLEKTVPSCCLKAMACVPEDDAKCHSTVVSGWFSEPHPRSGKKGSKAVYFNNPMW
# PGEAHSLKVEKVLFKDNSDFQEVLVFESATYGKVLVLDGIVQLTEKDECAYQEMIAHLPLCSISSPKNVLVVGGGDGGVLREISRHSSVEVIDICEID
# KMVIDVSKKFFPELAVGFEDPRVQLHIGDAAEFLRKSPEGKYDAIIVDSSDPVGPALALVEKPFFETLARALKPGGILCNMAESMWLHTHLIEDMISI
# CRQTFKSVHYAWSSVPTYPSGVIGFVLCSTEGPAVDFKNPINPIEKLEGAMTHKRELKFYNSDMHRAAFALPTFLRREVASLLAS]
# Evidence for and against this transcript:
# % of transcript supported by hints (any source): 82.6
# CDS exons: 10/10
#      P:  10 
# CDS introns: 9/9
#      E:   9 
#      P:   9 
# 5'UTR exons and introns: 0/3
# 3'UTR exons and introns: 0/1
# hint groups fully obeyed: 9
#      E:   9 
# incompatible hint groups: 1
#      P:   1 (AL8G27770.t1)
# end gene g22031
Asue_scaffold13	AUGUSTUS	gene	9164352	9167680	.	+	.	ID=AsAag22031
Asue_scaffold13	AUGUSTUS	mRNA	9164352	9167680	.	+	.	ID=AsAag22031.t1;Parent=AsAag22031
Asue_scaffold13	AUGUSTUS	CDS	9165335	9165524	.	+	0	ID=AsAag22031.t1.cds;Parent=AsAag22031.t1
Asue_scaffold13	AUGUSTUS	CDS	9165615	9165662	.	+	2	ID=AsAag22031.t1.cds;Parent=AsAag22031.t1
Asue_scaffold13	AUGUSTUS	CDS	9165846	9165922	.	+	2	ID=AsAag22031.t1.cds;Parent=AsAag22031.t1
Asue_scaffold13	AUGUSTUS	CDS	9166060	9166182	.	+	0	ID=AsAag22031.t1.cds;Parent=AsAag22031.t1
Asue_scaffold13	AUGUSTUS	CDS	9166502	9166606	.	+	0	ID=AsAag22031.t1.cds;Parent=AsAag22031.t1
Asue_scaffold13	AUGUSTUS	CDS	9166695	9166767	.	+	0	ID=AsAag22031.t1.cds;Parent=AsAag22031.t1
Asue_scaffold13	AUGUSTUS	CDS	9166852	9166923	.	+	2	ID=AsAag22031.t1.cds;Parent=AsAag22031.t1
Asue_scaffold13	AUGUSTUS	CDS	9167035	9167227	.	+	2	ID=AsAag22031.t1.cds;Parent=AsAag22031.t1
Asue_scaffold13	AUGUSTUS	CDS	9167311	9167440	.	+	1	ID=AsAag22031.t1.cds;Parent=AsAag22031.t1
Asue_scaffold13	AUGUSTUS	CDS	9167540	9167608	.	+	0	ID=AsAag22031.t1.cds;Parent=AsAag22031.t1
Asue_scaffold13	AUGUSTUS	exon	9165335	9165524	.	+	.	ID=AsAag22031.t1.exon1;Parent=AsAag22031.t1
Asue_scaffold13	AUGUSTUS	exon	9165615	9165662	.	+	.	ID=AsAag22031.t1.exon2;Parent=AsAag22031.t1
Asue_scaffold13	AUGUSTUS	exon	9165846	9165922	.	+	.	ID=AsAag22031.t1.exon3;Parent=AsAag22031.t1
Asue_scaffold13	AUGUSTUS	exon	9166060	9166182	.	+	.	ID=AsAag22031.t1.exon4;Parent=AsAag22031.t1
Asue_scaffold13	AUGUSTUS	exon	9166502	9166606	.	+	.	ID=AsAag22031.t1.exon5;Parent=AsAag22031.t1
Asue_scaffold13	AUGUSTUS	exon	9166695	9166767	.	+	.	ID=AsAag22031.t1.exon6;Parent=AsAag22031.t1
Asue_scaffold13	AUGUSTUS	exon	9166852	9166923	.	+	.	ID=AsAag22031.t1.exon7;Parent=AsAag22031.t1
Asue_scaffold13	AUGUSTUS	exon	9167035	9167227	.	+	.	ID=AsAag22031.t1.exon8;Parent=AsAag22031.t1
Asue_scaffold13	AUGUSTUS	exon	9167311	9167440	.	+	.	ID=AsAag22031.t1.exon9;Parent=AsAag22031.t1
Asue_scaffold13	AUGUSTUS	exon	9167540	9167608	.	+	.	ID=AsAag22031.t1.exon10;Parent=AsAag22031.t1
###
# start gene g22032
# protein sequence = [MNFRQEKFVRFQDWKSDKTSSDVEYSGRNEIQNGIFRRTISSISDKFYRSFESSSARIKLFKRSYKSYSFKEAVSKGI
# GSTHKILDPQGPFLQRWNKIFVLACIIAVSLDPLFFYVPIIDDTKKCLGIDKKMEITASVLRSFTDVFYIIHIIFQFRTGFIAPSSRVFGRGVLVEDK
# REIAKRYLSSHFIIDILAVLPLPQXXXXXXXXXXPNPLGSLSLNTKNMLKFIVFFQYIPRFIRIYPLYKEVTRTSGILTETAWAGAAFNLFLYMLASH
# VFGAFWYLFSIERETVCWKQACKRRGTVCVPSLLYCDREIPGGNAFLNESCPIQTPNTTLFDFGIFLDALQSGVVESQDFPQKFFYCFWWGLQNLSSL
# GQNLKTSTYVWEICFAVFISIAGLVLFSFLIGNMQTYLQSTTTRLEEMRVKRRDAEQWMSHRLLPENLRKRIRRYEQYKWQETRGVDEENLLSNLPKD
# LRRDIKRHLCLALLMRVPMFEKMDEQLLDALCDRLQPVLYTEESYIVREGDPVDEMLFIMRGKLLTITTNGGRTGFFNSEYLGAGDFCGEELLTWALD
# PHTSSNLPISTRTVRALMEVEAFALKADDLKFVASQFRRLHSKQLRHTFRFYSQQWRTWAACFIQAAWRRYIKKKLEESLKEEENRLQDALANEACGS
# SPSLGATIYASRFAANILRTIRRSGSVRKPRIPERMPPMLLQKPAEPDFNSDD]
# Evidence for and against this transcript:
# % of transcript supported by hints (any source): 73.3
# CDS exons: 6/7
#      P:   6 
# CDS introns: 5/6
#      E:   4 
#      P:   5 
# 5'UTR exons and introns: 0/1
# 3'UTR exons and introns: 0/1
# hint groups fully obeyed: 9
#      E:   4 
#      P:   5 
# incompatible hint groups: 9
#      P:   9 (AL8G27780.t1,TRINITY_GG_91_c433_g1_i2)
# end gene g22032
Asue_scaffold13	AUGUSTUS	gene	9167686	9170837	.	-	.	ID=AsAag22032
Asue_scaffold13	AUGUSTUS	mRNA	9167686	9170837	.	-	.	ID=AsAag22032.t1;Parent=AsAag22032
Asue_scaffold13	AUGUSTUS	CDS	9167803	9168504	.	-	0	ID=AsAag22032.t1.cds;Parent=AsAag22032.t1
Asue_scaffold13	AUGUSTUS	CDS	9168592	9168828	.	-	0	ID=AsAag22032.t1.cds;Parent=AsAag22032.t1
Asue_scaffold13	AUGUSTUS	CDS	9168904	9169015	.	-	1	ID=AsAag22032.t1.cds;Parent=AsAag22032.t1
Asue_scaffold13	AUGUSTUS	CDS	9169105	9169391	.	-	0	ID=AsAag22032.t1.cds;Parent=AsAag22032.t1
Asue_scaffold13	AUGUSTUS	CDS	9169482	9169660	.	-	2	ID=AsAag22032.t1.cds;Parent=AsAag22032.t1
Asue_scaffold13	AUGUSTUS	CDS	9169735	9170348	.	-	1	ID=AsAag22032.t1.cds;Parent=AsAag22032.t1
Asue_scaffold13	AUGUSTUS	CDS	9170438	9170466	.	-	0	ID=AsAag22032.t1.cds;Parent=AsAag22032.t1
Asue_scaffold13	AUGUSTUS	exon	9167803	9168504	.	-	.	ID=AsAag22032.t1.exon1;Parent=AsAag22032.t1
Asue_scaffold13	AUGUSTUS	exon	9168592	9168828	.	-	.	ID=AsAag22032.t1.exon2;Parent=AsAag22032.t1
Asue_scaffold13	AUGUSTUS	exon	9168904	9169015	.	-	.	ID=AsAag22032.t1.exon3;Parent=AsAag22032.t1
Asue_scaffold13	AUGUSTUS	exon	9169105	9169391	.	-	.	ID=AsAag22032.t1.exon4;Parent=AsAag22032.t1
Asue_scaffold13	AUGUSTUS	exon	9169482	9169660	.	-	.	ID=AsAag22032.t1.exon5;Parent=AsAag22032.t1
Asue_scaffold13	AUGUSTUS	exon	9169735	9170348	.	-	.	ID=AsAag22032.t1.exon6;Parent=AsAag22032.t1
Asue_scaffold13	AUGUSTUS	exon	9170438	9170466	.	-	.	ID=AsAag22032.t1.exon7;Parent=AsAag22032.t1
###
# start gene g22033
# protein sequence = [MVCSSFIRSFIVQAGGHIGVLAQGRHQFNHIKTTFSVGFGFRTSVIGFRTSVIGFRRTCGVGFRTSAKMMVDSSTGEK
# RISLVDMPPQKVDDGGYIGGGWKNDDGSLSCGYCSFRGKRSTMEDFYDVKASTIEGQTVCMFGIFDGHGGSRAAEYLKEHLFNNLMKHPQFLTDTKQA
# LNETYKQTDVAFLESEKDTYRDDGSTASAAVLVGNHLYVANVGDSRTIVSKAGKAIALSDDHKPNRSDERKRIESAGGVIMWAGTWRVGGVLAMSRAF
# GNRMLKQFVVAEPEIQDLEIDHEAELLVLASDGLWDVVPNEDAVTLAQSEEEPEAAARKLTDTAFARGSADNITCIVVKFHHDKTESPKIEQNAMAEA
# EPELNPTAEVEPESNLNTEMETESSPNAEVESNPDAXXXXXXXXXXXXXGEKAGE]
# Evidence for and against this transcript:
# % of transcript supported by hints (any source): 84.2
# CDS exons: 8/8
#      P:   8 
# CDS introns: 7/7
#      E:   7 
#      P:   7 
# 5'UTR exons and introns: 1/3
#      E:   1 
# 3'UTR exons and introns: 0/1
# hint groups fully obeyed: 19
#      E:   8 
#      P:  11 
# incompatible hint groups: 6
#      P:   6 
# end gene g22033
Asue_scaffold13	AUGUSTUS	gene	9174792	9178577	.	+	.	ID=AsAag22033
Asue_scaffold13	AUGUSTUS	mRNA	9174792	9178577	.	+	.	ID=AsAag22033.t1;Parent=AsAag22033
Asue_scaffold13	AUGUSTUS	CDS	9175420	9175724	.	+	0	ID=AsAag22033.t1.cds;Parent=AsAag22033.t1
Asue_scaffold13	AUGUSTUS	CDS	9176034	9176161	.	+	1	ID=AsAag22033.t1.cds;Parent=AsAag22033.t1
Asue_scaffold13	AUGUSTUS	CDS	9176496	9176594	.	+	2	ID=AsAag22033.t1.cds;Parent=AsAag22033.t1
Asue_scaffold13	AUGUSTUS	CDS	9176704	9176862	.	+	2	ID=AsAag22033.t1.cds;Parent=AsAag22033.t1
Asue_scaffold13	AUGUSTUS	CDS	9177080	9177166	.	+	2	ID=AsAag22033.t1.cds;Parent=AsAag22033.t1
Asue_scaffold13	AUGUSTUS	CDS	9177532	9177623	.	+	2	ID=AsAag22033.t1.cds;Parent=AsAag22033.t1
Asue_scaffold13	AUGUSTUS	CDS	9177759	9177833	.	+	0	ID=AsAag22033.t1.cds;Parent=AsAag22033.t1
Asue_scaffold13	AUGUSTUS	CDS	9177916	9178254	.	+	0	ID=AsAag22033.t1.cds;Parent=AsAag22033.t1
Asue_scaffold13	AUGUSTUS	exon	9175420	9175724	.	+	.	ID=AsAag22033.t1.exon1;Parent=AsAag22033.t1
Asue_scaffold13	AUGUSTUS	exon	9176034	9176161	.	+	.	ID=AsAag22033.t1.exon2;Parent=AsAag22033.t1
Asue_scaffold13	AUGUSTUS	exon	9176496	9176594	.	+	.	ID=AsAag22033.t1.exon3;Parent=AsAag22033.t1
Asue_scaffold13	AUGUSTUS	exon	9176704	9176862	.	+	.	ID=AsAag22033.t1.exon4;Parent=AsAag22033.t1
Asue_scaffold13	AUGUSTUS	exon	9177080	9177166	.	+	.	ID=AsAag22033.t1.exon5;Parent=AsAag22033.t1
Asue_scaffold13	AUGUSTUS	exon	9177532	9177623	.	+	.	ID=AsAag22033.t1.exon6;Parent=AsAag22033.t1
Asue_scaffold13	AUGUSTUS	exon	9177759	9177833	.	+	.	ID=AsAag22033.t1.exon7;Parent=AsAag22033.t1
Asue_scaffold13	AUGUSTUS	exon	9177916	9178254	.	+	.	ID=AsAag22033.t1.exon8;Parent=AsAag22033.t1
###
# start gene g22034
# protein sequence = [MECNKDEAKRAMDIAERKMTEKDYNGAKKFANKAQNLYPELDGLNQLFTAINVFISGEKKICGEADWYGVLGVDPFVS
# DEALKKQYRKLVLMLHPDKNKCKGAEGAFKLVAEAWNLLADKDKRILYNLKRGKDVKEAQQRFPPTHSGIPQHQPTSNGIPNVREHVVLSARARSKPA
# ARKPAARTDRSRTGSPAFVSPMHEESSTFWTKCNKCDTQYEYQRVYLNQTLLCPHCREGFVAEEKTPPKNIPKPPVNISSSQQHRSSKNQASNKNSNG
# SFSRREPAPSVNLNFQWDSSSRMGGSNSRNATNEAANVVQQAQDKLKRGFVEMQERDAARGFTLKRQKTDDSHMRGPSAGKSSNQIGASWSSTSNAAN
# ENTESPNTVGSRHPYVQALLRSDIKKALIDRGQSEIFKRLPKMIAETEGKVNATEGEKNSMKATSKMSSKANEVERSKISSTVNEVERPXXXXXXXXX
# XXXXXXXXXXXXTPRDSDEEMDDVVKEIVVPDSDFHNFDLDRSESSFKDDQIWAAYDDDDGMPRFYARIQKVISVNPFKMKISWLNSKSTSEFGPIDW
# MGAGFAKTCGDFRCGRYESTDTLNAFSHSVDFTKGARGLLHILPKKGQVWALYRNWSPEWDKNTPDEVKHKYEMVEVLDDYTEDNQSLTVALLVKAEG
# FRVVFRRSTDRLGVRKIAKEEMLRFSHQVPHYILTGKEADNAPEGCLELDPAATPCAFSXXXXXXXXXXXXXXXXXPVPEEEVGMDQD]
# Evidence for and against this transcript:
# % of transcript supported by hints (any source): 20
# CDS exons: 1/1
#      P:   1 
# CDS introns: 0/0
# 5'UTR exons and introns: 0/3
# 3'UTR exons and introns: 0/1
# hint groups fully obeyed: 0
# incompatible hint groups: 4
#      P:   4 (TRINITY_GG_91_c2491_g1_i1,TRINITY_GG_91_c413_g1_i2,AL8G27800.t1)
# end gene g22034
Asue_scaffold13	AUGUSTUS	gene	9179522	9183235	.	+	.	ID=AsAag22034
Asue_scaffold13	AUGUSTUS	mRNA	9179522	9183235	.	+	.	ID=AsAag22034.t1;Parent=AsAag22034
Asue_scaffold13	AUGUSTUS	CDS	9180869	9183133	.	+	0	ID=AsAag22034.t1.cds;Parent=AsAag22034.t1
Asue_scaffold13	AUGUSTUS	exon	9180869	9183133	.	+	.	ID=AsAag22034.t1.exon1;Parent=AsAag22034.t1
###
# start gene g22035
# protein sequence = [MIXXXXXXXXXXHGIENLTNQNLNLEREFIRRHHKHELVENQCSSTLVKHIKAPVHIVWSLVRRFDQPQKYKPFISRC
# VVKGNMEIGTVREVDVKSGLPATRSTERLELLDDNEHILSIRIVGGDHRLKNYSSIISLHPETIEGRIGTLVIESFVVDVPEGNTKDETCYFVEALIK
# CNLKSLADISERLAVQDTTTESINRV]
# Evidence for and against this transcript:
# % of transcript supported by hints (any source): 55.6
# CDS exons: 3/4
#      P:   3 
# CDS introns: 2/3
#      E:   2 
#      P:   2 
# 5'UTR exons and introns: 0/1
# 3'UTR exons and introns: 0/1
# hint groups fully obeyed: 3
#      E:   2 
#      P:   1 
# incompatible hint groups: 3
#      P:   3 (TRINITY_GG_91_c497_g1_i1)
# end gene g22035
Asue_scaffold13	AUGUSTUS	gene	9189496	9191387	.	+	.	ID=AsAag22035
Asue_scaffold13	AUGUSTUS	mRNA	9189496	9191387	.	+	.	ID=AsAag22035.t1;Parent=AsAag22035
Asue_scaffold13	AUGUSTUS	CDS	9189532	9189536	.	+	0	ID=AsAag22035.t1.cds;Parent=AsAag22035.t1
Asue_scaffold13	AUGUSTUS	CDS	9190212	9190377	.	+	1	ID=AsAag22035.t1.cds;Parent=AsAag22035.t1
Asue_scaffold13	AUGUSTUS	CDS	9190640	9190855	.	+	0	ID=AsAag22035.t1.cds;Parent=AsAag22035.t1
Asue_scaffold13	AUGUSTUS	CDS	9190934	9191155	.	+	0	ID=AsAag22035.t1.cds;Parent=AsAag22035.t1
Asue_scaffold13	AUGUSTUS	exon	9189532	9189536	.	+	.	ID=AsAag22035.t1.exon1;Parent=AsAag22035.t1
Asue_scaffold13	AUGUSTUS	exon	9190212	9190377	.	+	.	ID=AsAag22035.t1.exon2;Parent=AsAag22035.t1
Asue_scaffold13	AUGUSTUS	exon	9190640	9190855	.	+	.	ID=AsAag22035.t1.exon3;Parent=AsAag22035.t1
Asue_scaffold13	AUGUSTUS	exon	9190934	9191155	.	+	.	ID=AsAag22035.t1.exon4;Parent=AsAag22035.t1
###
# start gene g22036
# protein sequence = [MXXXXXXXXXXXXXXXXXXXXXXXXXXXXXXXSFHPQSLSSFYRFSSVLHNSRFRPLPCSLRQDNVASDSDFLPKDSA
# FVTDGEITDSAESNRLVSDTEVSELETNDKFVGGEGTNEAAEVSNGVTEGMEEDQKKSKFRIVVLMMALWAAIKRAIEKVMEWEWLSWWPFSRQEKRL
# EKLIAEADANPKDAALQGALLAELNKHIPEAVVQRFEQREHAVDSRGVAEYIRALVITNAISEYLPDEQTGKPSSLPALLQELKHRASGNMDESFVNP
# GISEKQPLHVTMVNPKVSNKSRFAQELVSTILFTVAVGLVWLMGAAALQKYIGSLGGIGTSGVGSSSSYSPKELNKEITPEKNVKTFKDVKGCDDAKQ
# ELEEVVEYLKNPSKFTRLGGKLPKAIAGEAGVPFFYRAGSEFEEMFVGVGARRVRSLFQAAKKKAPCIIFIDEIDAVGSTRKQWEGHTKKTLHQLLVE
# MDGFEQNEGIIVMAATNLPDILDPALTRPGRFDRHIVVPSPDVRGRQEILELYLQGKPMSEDVDVKAIARGTPGFNGADLANLVNIAAIKAAVEGAEK
# LSSEQLEFAKDRIVMGTERKTMFVSEDSKKLTAYHESGHAIVALNTRGAHPIHKATIMPRGSALGMVTQLPSNDETSVSKRQLLARLDVCMGGRVAEE
# LIFGLDHITTGASSDLSQATELAQYMVSSCGMSEAIGPVHIKERPSSDMQSRIDAEVVKLLREAYERVKSLLKRHEKQLHTLANALLEYETLTAEDIK
# RILLPKQEGEKFEEQQQEEGDLVLA]
# Evidence for and against this transcript:
# % of transcript supported by hints (any source): 60.6
# CDS exons: 6/16
#      P:   6 
# CDS introns: 14/15
#      E:  14 
#      P:  14 
# 5'UTR exons and introns: 0/1
# 3'UTR exons and introns: 0/1
# hint groups fully obeyed: 28
#      E:  14 
#      P:  14 
# incompatible hint groups: 8
#      P:   8 (TRINITY_GG_91_c557_g1_i1,AL8G27820.t1)
# end gene g22036
Asue_scaffold13	AUGUSTUS	gene	9191899	9197141	.	-	.	ID=AsAag22036
Asue_scaffold13	AUGUSTUS	mRNA	9191899	9197141	.	-	.	ID=AsAag22036.t1;Parent=AsAag22036
Asue_scaffold13	AUGUSTUS	CDS	9192213	9192362	.	-	0	ID=AsAag22036.t1.cds;Parent=AsAag22036.t1
Asue_scaffold13	AUGUSTUS	CDS	9192454	9192507	.	-	0	ID=AsAag22036.t1.cds;Parent=AsAag22036.t1
Asue_scaffold13	AUGUSTUS	CDS	9192604	9192693	.	-	0	ID=AsAag22036.t1.cds;Parent=AsAag22036.t1
Asue_scaffold13	AUGUSTUS	CDS	9192923	9193204	.	-	0	ID=AsAag22036.t1.cds;Parent=AsAag22036.t1
Asue_scaffold13	AUGUSTUS	CDS	9193295	9193443	.	-	2	ID=AsAag22036.t1.cds;Parent=AsAag22036.t1
Asue_scaffold13	AUGUSTUS	CDS	9193572	9193701	.	-	0	ID=AsAag22036.t1.cds;Parent=AsAag22036.t1
Asue_scaffold13	AUGUSTUS	CDS	9193980	9194060	.	-	0	ID=AsAag22036.t1.cds;Parent=AsAag22036.t1
Asue_scaffold13	AUGUSTUS	CDS	9194157	9194282	.	-	0	ID=AsAag22036.t1.cds;Parent=AsAag22036.t1
Asue_scaffold13	AUGUSTUS	CDS	9194384	9194441	.	-	1	ID=AsAag22036.t1.cds;Parent=AsAag22036.t1
Asue_scaffold13	AUGUSTUS	CDS	9194581	9194642	.	-	0	ID=AsAag22036.t1.cds;Parent=AsAag22036.t1
Asue_scaffold13	AUGUSTUS	CDS	9194950	9195069	.	-	0	ID=AsAag22036.t1.cds;Parent=AsAag22036.t1
Asue_scaffold13	AUGUSTUS	CDS	9195382	9195505	.	-	1	ID=AsAag22036.t1.cds;Parent=AsAag22036.t1
Asue_scaffold13	AUGUSTUS	CDS	9195672	9195757	.	-	0	ID=AsAag22036.t1.cds;Parent=AsAag22036.t1
Asue_scaffold13	AUGUSTUS	CDS	9195857	9195949	.	-	0	ID=AsAag22036.t1.cds;Parent=AsAag22036.t1
Asue_scaffold13	AUGUSTUS	CDS	9196212	9196365	.	-	1	ID=AsAag22036.t1.cds;Parent=AsAag22036.t1
Asue_scaffold13	AUGUSTUS	CDS	9196477	9197087	.	-	0	ID=AsAag22036.t1.cds;Parent=AsAag22036.t1
Asue_scaffold13	AUGUSTUS	exon	9192213	9192362	.	-	.	ID=AsAag22036.t1.exon1;Parent=AsAag22036.t1
Asue_scaffold13	AUGUSTUS	exon	9192454	9192507	.	-	.	ID=AsAag22036.t1.exon2;Parent=AsAag22036.t1
Asue_scaffold13	AUGUSTUS	exon	9192604	9192693	.	-	.	ID=AsAag22036.t1.exon3;Parent=AsAag22036.t1
Asue_scaffold13	AUGUSTUS	exon	9192923	9193204	.	-	.	ID=AsAag22036.t1.exon4;Parent=AsAag22036.t1
Asue_scaffold13	AUGUSTUS	exon	9193295	9193443	.	-	.	ID=AsAag22036.t1.exon5;Parent=AsAag22036.t1
Asue_scaffold13	AUGUSTUS	exon	9193572	9193701	.	-	.	ID=AsAag22036.t1.exon6;Parent=AsAag22036.t1
Asue_scaffold13	AUGUSTUS	exon	9193980	9194060	.	-	.	ID=AsAag22036.t1.exon7;Parent=AsAag22036.t1
Asue_scaffold13	AUGUSTUS	exon	9194157	9194282	.	-	.	ID=AsAag22036.t1.exon8;Parent=AsAag22036.t1
Asue_scaffold13	AUGUSTUS	exon	9194384	9194441	.	-	.	ID=AsAag22036.t1.exon9;Parent=AsAag22036.t1
Asue_scaffold13	AUGUSTUS	exon	9194581	9194642	.	-	.	ID=AsAag22036.t1.exon10;Parent=AsAag22036.t1
Asue_scaffold13	AUGUSTUS	exon	9194950	9195069	.	-	.	ID=AsAag22036.t1.exon11;Parent=AsAag22036.t1
Asue_scaffold13	AUGUSTUS	exon	9195382	9195505	.	-	.	ID=AsAag22036.t1.exon12;Parent=AsAag22036.t1
Asue_scaffold13	AUGUSTUS	exon	9195672	9195757	.	-	.	ID=AsAag22036.t1.exon13;Parent=AsAag22036.t1
Asue_scaffold13	AUGUSTUS	exon	9195857	9195949	.	-	.	ID=AsAag22036.t1.exon14;Parent=AsAag22036.t1
Asue_scaffold13	AUGUSTUS	exon	9196212	9196365	.	-	.	ID=AsAag22036.t1.exon15;Parent=AsAag22036.t1
Asue_scaffold13	AUGUSTUS	exon	9196477	9197087	.	-	.	ID=AsAag22036.t1.exon16;Parent=AsAag22036.t1
###
# start gene g22037
# protein sequence = [MSSVSSQPQFRYTQPPSKVLHLRNLPWECTEEELIELGKPFGTVVNTKCNVGANRNQAFIEFEDLNQAIQMISYYASS
# SEPAQVRGKTVYLQYSNRQEIVNNKTTADVVGNVLLVTVEGEDARMVSIDVLHLVFSAFGFVHKITTFEKTAGYQALVQFSDEETATSAKNALDGRSI
# PRYLLAEQVGQCSLKITYSAHTDLTVKFQSHRSRDYTNPYLPIAPSAIDSTGQVAVGVDGKKMEPESNVLLASIENMQYAVTLDVLHMVFAAFGDVQK
# IAMFDKNGGLQALIQYKDVQTAVVAKEALEGHCIYDGGFCKLHITYSRHTDLSIKVNNDRSRDYTMPNPPVPMPQQPGQNPYTGNPQQYHAAGGSHQQ
# QQPPQGGWVQPGGQGSMGMGGGGHNPYMAPPSSSSMHYGPGGHMPPQHYGGPGPMH]
# Evidence for and against this transcript:
# % of transcript supported by hints (any source): 85.7
# CDS exons: 9/9
#      P:   9 
# CDS introns: 8/8
#      E:   8 
#      P:   8 
# 5'UTR exons and introns: 1/3
#      E:   1 
# 3'UTR exons and introns: 0/1
# hint groups fully obeyed: 19
#      E:   9 
#      P:  10 
# incompatible hint groups: 16
#      E:   2 
#      P:  14 (TRINITY_GG_91_c762_g1_i2,TRINITY_GG_91_c762_g1_i3)
# end gene g22037
Asue_scaffold13	AUGUSTUS	gene	9197394	9200891	.	-	.	ID=AsAag22037
Asue_scaffold13	AUGUSTUS	mRNA	9197394	9200891	.	-	.	ID=AsAag22037.t1;Parent=AsAag22037
Asue_scaffold13	AUGUSTUS	CDS	9197547	9197959	.	-	2	ID=AsAag22037.t1.cds;Parent=AsAag22037.t1
Asue_scaffold13	AUGUSTUS	CDS	9198048	9198129	.	-	0	ID=AsAag22037.t1.cds;Parent=AsAag22037.t1
Asue_scaffold13	AUGUSTUS	CDS	9198213	9198317	.	-	0	ID=AsAag22037.t1.cds;Parent=AsAag22037.t1
Asue_scaffold13	AUGUSTUS	CDS	9198494	9198551	.	-	1	ID=AsAag22037.t1.cds;Parent=AsAag22037.t1
Asue_scaffold13	AUGUSTUS	CDS	9198655	9198750	.	-	1	ID=AsAag22037.t1.cds;Parent=AsAag22037.t1
Asue_scaffold13	AUGUSTUS	CDS	9199144	9199217	.	-	0	ID=AsAag22037.t1.cds;Parent=AsAag22037.t1
Asue_scaffold13	AUGUSTUS	CDS	9199305	9199367	.	-	0	ID=AsAag22037.t1.cds;Parent=AsAag22037.t1
Asue_scaffold13	AUGUSTUS	CDS	9200172	9200381	.	-	0	ID=AsAag22037.t1.cds;Parent=AsAag22037.t1
Asue_scaffold13	AUGUSTUS	CDS	9200481	9200666	.	-	0	ID=AsAag22037.t1.cds;Parent=AsAag22037.t1
Asue_scaffold13	AUGUSTUS	exon	9197547	9197959	.	-	.	ID=AsAag22037.t1.exon1;Parent=AsAag22037.t1
Asue_scaffold13	AUGUSTUS	exon	9198048	9198129	.	-	.	ID=AsAag22037.t1.exon2;Parent=AsAag22037.t1
Asue_scaffold13	AUGUSTUS	exon	9198213	9198317	.	-	.	ID=AsAag22037.t1.exon3;Parent=AsAag22037.t1
Asue_scaffold13	AUGUSTUS	exon	9198494	9198551	.	-	.	ID=AsAag22037.t1.exon4;Parent=AsAag22037.t1
Asue_scaffold13	AUGUSTUS	exon	9198655	9198750	.	-	.	ID=AsAag22037.t1.exon5;Parent=AsAag22037.t1
Asue_scaffold13	AUGUSTUS	exon	9199144	9199217	.	-	.	ID=AsAag22037.t1.exon6;Parent=AsAag22037.t1
Asue_scaffold13	AUGUSTUS	exon	9199305	9199367	.	-	.	ID=AsAag22037.t1.exon7;Parent=AsAag22037.t1
Asue_scaffold13	AUGUSTUS	exon	9200172	9200381	.	-	.	ID=AsAag22037.t1.exon8;Parent=AsAag22037.t1
Asue_scaffold13	AUGUSTUS	exon	9200481	9200666	.	-	.	ID=AsAag22037.t1.exon9;Parent=AsAag22037.t1
###
# start gene g22038
# protein sequence = [MDNTDRRRRRKQHKIALHDSEEVSSIEWEFINMTEQEEDLIFRMYRLVGDRWDLIAGRVPGRQPEEIERYWIMRNSEG
# FAEKRRQLHSSSHKHTKPHRPRFSIYPS]
# Evidence for and against this transcript:
# % of transcript supported by hints (any source): 57.1
# CDS exons: 2/3
#      P:   2 
# CDS introns: 2/2
#      E:   2 
#      P:   2 
# 5'UTR exons and introns: 0/1
# 3'UTR exons and introns: 0/1
# hint groups fully obeyed: 2
#      E:   2 
# incompatible hint groups: 1
#      P:   1 (TRINITY_GG_91_c2299_g1_i1)
# end gene g22038
Asue_scaffold13	AUGUSTUS	gene	9219756	9221001	.	+	.	ID=AsAag22038
Asue_scaffold13	AUGUSTUS	mRNA	9219756	9221001	.	+	.	ID=AsAag22038.t1;Parent=AsAag22038
Asue_scaffold13	AUGUSTUS	CDS	9219821	9219884	.	+	0	ID=AsAag22038.t1.cds;Parent=AsAag22038.t1
Asue_scaffold13	AUGUSTUS	CDS	9220174	9220261	.	+	2	ID=AsAag22038.t1.cds;Parent=AsAag22038.t1
Asue_scaffold13	AUGUSTUS	CDS	9220685	9220853	.	+	1	ID=AsAag22038.t1.cds;Parent=AsAag22038.t1
Asue_scaffold13	AUGUSTUS	exon	9219821	9219884	.	+	.	ID=AsAag22038.t1.exon1;Parent=AsAag22038.t1
Asue_scaffold13	AUGUSTUS	exon	9220174	9220261	.	+	.	ID=AsAag22038.t1.exon2;Parent=AsAag22038.t1
Asue_scaffold13	AUGUSTUS	exon	9220685	9220853	.	+	.	ID=AsAag22038.t1.exon3;Parent=AsAag22038.t1
###
# start gene g22039
# protein sequence = [MQEIIPDFLEECEFVDTSLAGDDLFAILESLEGAGEISPTAASTPKDGTTSSKELVKDQDYENSSPKRKKQRLETXXX
# XXXXXXXXXXXXXXXXXNKQDGQHKMSHVTVERNRRKQMNEHLTVLRSLMPCFYVKRGDQASIIGGVVEYISELQQVLQSLEAKKQRKTYAEVLSPRL
# VPSPRPSPPVLSPRKPPLSPRIXXXXXXXXXXLPPISPRTPQPTSPYRAIPPQLPLIPQPPLRSYSSLASCSSLGDPPPYSPASTSSSPSVSSNHESS
# VINELVANSKSALADVEVKFSGANVLLKTVSHKIPGQVMKIIAALENLALEILQVNINTVDETMLNSFTIKIGIECQLSAEELAQQIQQTFC]
# Evidence for and against this transcript:
# % of transcript supported by hints (any source): 71.4
# CDS exons: 3/3
#      P:   3 
# CDS introns: 2/2
#      P:   2 
# 5'UTR exons and introns: 0/1
# 3'UTR exons and introns: 0/1
# hint groups fully obeyed: 1
#      P:   1 
# incompatible hint groups: 2
#      P:   2 (TRINITY_GG_91_c1880_g1_i1,AL8G27870.t1)
# end gene g22039
Asue_scaffold13	AUGUSTUS	gene	9222894	9225281	.	-	.	ID=AsAag22039
Asue_scaffold13	AUGUSTUS	mRNA	9222894	9225281	.	-	.	ID=AsAag22039.t1;Parent=AsAag22039
Asue_scaffold13	AUGUSTUS	CDS	9223035	9223100	.	-	0	ID=AsAag22039.t1.cds;Parent=AsAag22039.t1
Asue_scaffold13	AUGUSTUS	CDS	9223934	9224563	.	-	0	ID=AsAag22039.t1.cds;Parent=AsAag22039.t1
Asue_scaffold13	AUGUSTUS	CDS	9224813	9225217	.	-	0	ID=AsAag22039.t1.cds;Parent=AsAag22039.t1
Asue_scaffold13	AUGUSTUS	exon	9223035	9223100	.	-	.	ID=AsAag22039.t1.exon1;Parent=AsAag22039.t1
Asue_scaffold13	AUGUSTUS	exon	9223934	9224563	.	-	.	ID=AsAag22039.t1.exon2;Parent=AsAag22039.t1
Asue_scaffold13	AUGUSTUS	exon	9224813	9225217	.	-	.	ID=AsAag22039.t1.exon3;Parent=AsAag22039.t1
###
# start gene g22040
# protein sequence = [MEVNSMGQNCRCLELEERVLKGEEKYIELETELQKRNKEFESLELRVKELESEKLVVEEELRNLKESEESSLIDQIMV
# NASLEFEKQVAEKEVEDWKIKFEKLVETVRKLYEIGGLRYGELELDENVKLGLELARIKNIESCKVYKDDALPREGLGYHQSSGSPCMTTPVKDYILG
# RDRDRDNMSSRRRVNKMLLFEDDGHELTDVVDLCDGETEERSEKESADVMDTLEERSIGENYEDEDVEPCDVNTSTPLRRKRKRVIASDSEHXXXXXX
# XXXNIPISVLMNLKPTNQEMSDLVDTPNKGESESRRLSGQRRVSARLNKRRVSEGVSATTERLVGIPTTDNADDDETEEESESESLDGFIVDDDSHES
# VSEKSDETGEEESDGETDYAEVMSRLRRDKKPENRKWEYEADMLADFGKDPELCMRAVCVLFRFQTEDEKVERSSHVSNGRGFSKVDAERGTSIALFL
# TDGDPAGDLKKSVEDLKSFKFEDVKKCEILACKYSKQLFEIYNNREDPFFALPPSP]
# Evidence for and against this transcript:
# % of transcript supported by hints (any source): 0
# CDS exons: 0/3
# CDS introns: 0/2
# 5'UTR exons and introns: 0/1
# 3'UTR exons and introns: 0/1
# hint groups fully obeyed: 0
# incompatible hint groups: 0
# end gene g22040
Asue_scaffold13	AUGUSTUS	gene	9232696	9235086	.	+	.	ID=AsAag22040
Asue_scaffold13	AUGUSTUS	mRNA	9232696	9235086	.	+	.	ID=AsAag22040.t1;Parent=AsAag22040
Asue_scaffold13	AUGUSTUS	CDS	9233058	9233541	.	+	0	ID=AsAag22040.t1.cds;Parent=AsAag22040.t1
Asue_scaffold13	AUGUSTUS	CDS	9233685	9234585	.	+	2	ID=AsAag22040.t1.cds;Parent=AsAag22040.t1
Asue_scaffold13	AUGUSTUS	CDS	9234659	9234854	.	+	1	ID=AsAag22040.t1.cds;Parent=AsAag22040.t1
Asue_scaffold13	AUGUSTUS	exon	9233058	9233541	.	+	.	ID=AsAag22040.t1.exon1;Parent=AsAag22040.t1
Asue_scaffold13	AUGUSTUS	exon	9233685	9234585	.	+	.	ID=AsAag22040.t1.exon2;Parent=AsAag22040.t1
Asue_scaffold13	AUGUSTUS	exon	9234659	9234854	.	+	.	ID=AsAag22040.t1.exon3;Parent=AsAag22040.t1
###
# start gene g22041
# protein sequence = [MLRLIGIKIKGDEVEKKREEKKVEKKREERKVEKEEEKNEEEKKKMEENEVENEEEKNEEEKKKMEEEEKRNEDEEYD
# TWFKEEEKKMEEEKKNKDDVVLAAMVLGWLKLLG]
# Evidence for and against this transcript:
# % of transcript supported by hints (any source): 0
# CDS exons: 0/1
# CDS introns: 0/0
# 5'UTR exons and introns: 0/1
# 3'UTR exons and introns: 0/1
# hint groups fully obeyed: 0
# incompatible hint groups: 0
# end gene g22041
Asue_scaffold13	AUGUSTUS	gene	9237086	9237636	.	+	.	ID=AsAag22041
Asue_scaffold13	AUGUSTUS	mRNA	9237086	9237636	.	+	.	ID=AsAag22041.t1;Parent=AsAag22041
Asue_scaffold13	AUGUSTUS	CDS	9237166	9237504	.	+	0	ID=AsAag22041.t1.cds;Parent=AsAag22041.t1
Asue_scaffold13	AUGUSTUS	exon	9237166	9237504	.	+	.	ID=AsAag22041.t1.exon1;Parent=AsAag22041.t1
###
# start gene g22042
# protein sequence = [MASLKFPLEILAVFVIISVILLPIAHAQSSSPAPAPTSDGTSIDQGIAYVLMLVALALTYFIH]
# Evidence for and against this transcript:
# % of transcript supported by hints (any source): 40
# CDS exons: 1/2
#      P:   1 
# CDS introns: 1/1
#      E:   1 
#      P:   1 
# 5'UTR exons and introns: 0/1
# 3'UTR exons and introns: 0/1
# hint groups fully obeyed: 1
#      E:   1 
# incompatible hint groups: 1
#      P:   1 (TRINITY_GG_91_c2223_g1_i1)
# end gene g22042
Asue_scaffold13	AUGUSTUS	gene	9241706	9242267	.	+	.	ID=AsAag22042
Asue_scaffold13	AUGUSTUS	mRNA	9241706	9242267	.	+	.	ID=AsAag22042.t1;Parent=AsAag22042
Asue_scaffold13	AUGUSTUS	CDS	9241736	9241853	.	+	0	ID=AsAag22042.t1.cds;Parent=AsAag22042.t1
Asue_scaffold13	AUGUSTUS	CDS	9241967	9242040	.	+	2	ID=AsAag22042.t1.cds;Parent=AsAag22042.t1
Asue_scaffold13	AUGUSTUS	exon	9241736	9241853	.	+	.	ID=AsAag22042.t1.exon1;Parent=AsAag22042.t1
Asue_scaffold13	AUGUSTUS	exon	9241967	9242040	.	+	.	ID=AsAag22042.t1.exon2;Parent=AsAag22042.t1
###
# start gene g22043
# protein sequence = [MGSTKDGASFTNISVEEHFSVSQSTSCGQYAGPTEQISTAAEALVGRSTTLTEALKAAAINVGRKPVETTDVAAIKEV
# EARAIGGDDIESHGGVTAVAIKAVARNQKIGKENEKTNLRDVIAEIDVRVTRDREVTSEDAEAVVQAELNHSPFNNIIPGGPTEEISTAAEALIGRST
# TLTEALKAAAMNVGHKPVETTDVAAIKEVETRAIGGDDIEGAGGGVTAVASKAVARNKTIGKESEKTNLRDVIAEIDVKVTRDREVTSEDADAVVQAE
# LNHSPFNNIIPGGVAESVAAAYKLNHDPSL]
# Evidence for and against this transcript:
# % of transcript supported by hints (any source): 42.9
# CDS exons: 2/3
#      P:   2 
# CDS introns: 1/2
#      P:   1 
# 5'UTR exons and introns: 0/1
# 3'UTR exons and introns: 0/1
# hint groups fully obeyed: 0
# incompatible hint groups: 1
#      P:   1 (AL8G27920.t1)
# end gene g22043
Asue_scaffold13	AUGUSTUS	gene	9242934	9245621	.	-	.	ID=AsAag22043
Asue_scaffold13	AUGUSTUS	mRNA	9242934	9245621	.	-	.	ID=AsAag22043.t1;Parent=AsAag22043
Asue_scaffold13	AUGUSTUS	CDS	9243073	9243512	.	-	2	ID=AsAag22043.t1.cds;Parent=AsAag22043.t1
Asue_scaffold13	AUGUSTUS	CDS	9244527	9244914	.	-	0	ID=AsAag22043.t1.cds;Parent=AsAag22043.t1
Asue_scaffold13	AUGUSTUS	CDS	9245493	9245579	.	-	0	ID=AsAag22043.t1.cds;Parent=AsAag22043.t1
Asue_scaffold13	AUGUSTUS	exon	9243073	9243512	.	-	.	ID=AsAag22043.t1.exon1;Parent=AsAag22043.t1
Asue_scaffold13	AUGUSTUS	exon	9244527	9244914	.	-	.	ID=AsAag22043.t1.exon2;Parent=AsAag22043.t1
Asue_scaffold13	AUGUSTUS	exon	9245493	9245579	.	-	.	ID=AsAag22043.t1.exon3;Parent=AsAag22043.t1
###
# start gene g22044
# protein sequence = [MGEMEIEEIEAVLEKIWDLHDKLSDEIHLISKSHFLKSVKPSNRSEKRKNPHENSGEDKRPGYVFIKGFAVDDNDSTI
# KEAKSLNAIRTALENLEDQLEFFHTIHTQQRTERDLAIARLEQSRILLAMRLAEHHGKNYGVLEEALQFVGSIKTTSHYVSPDHLYDSSPNPDGANST
# PGGIKSNFVINAFASTFGFAKRALGFNHVKGVLGNAAIFAISMVAMLHLHQVATSEHHLQKKEDRFYRSQQRKTYGRDKSSGDRSLDHLDVMMARG]
# Evidence for and against this transcript:
# % of transcript supported by hints (any source): 60
# CDS exons: 2/2
#      P:   2 
# CDS introns: 1/1
#      E:   1 
#      P:   1 
# 5'UTR exons and introns: 0/1
# 3'UTR exons and introns: 0/1
# hint groups fully obeyed: 2
#      E:   1 
#      P:   1 
# incompatible hint groups: 2
#      P:   2 (TRINITY_GG_91_c1443_g1_i1,AL8G27930.t1)
# end gene g22044
Asue_scaffold13	AUGUSTUS	gene	9245936	9247789	.	+	.	ID=AsAag22044
Asue_scaffold13	AUGUSTUS	mRNA	9245936	9247789	.	+	.	ID=AsAag22044.t1;Parent=AsAag22044
Asue_scaffold13	AUGUSTUS	CDS	9246018	9246323	.	+	0	ID=AsAag22044.t1.cds;Parent=AsAag22044.t1
Asue_scaffold13	AUGUSTUS	CDS	9247127	9247639	.	+	0	ID=AsAag22044.t1.cds;Parent=AsAag22044.t1
Asue_scaffold13	AUGUSTUS	exon	9246018	9246323	.	+	.	ID=AsAag22044.t1.exon1;Parent=AsAag22044.t1
Asue_scaffold13	AUGUSTUS	exon	9247127	9247639	.	+	.	ID=AsAag22044.t1.exon2;Parent=AsAag22044.t1
###
# start gene g22045
# protein sequence = [MTKYTKKSSEKKLSGDQSLRKVSICYTDPDATDSSSDEDEEDFLFPRRRVKRFVNEITVEPSCNNIVTGVSMKDRKRL
# SSSSDDTQSPALNRQRSNKVSVSGQIKKFRXXXXXXXXXXXXXXXXXXXXXXXXXXXXXXXXXXXXXXXNAAIRLRGPDALTNFSIPPXXXXXXXXPE
# PVIEDKPVVPTMTTTTTSSSESTEDFQHLSSPTSVLNLQSEEIQQVQQPFKSAKPEPEISNAPWWHTGFNTGLGESDDSFPLDTPFLDNYFNESPPEM
# SIFDQPMGQVFTENDDIFNGMFLGSGESMNIGDDLTSSSINDIGSKFSDFDDSLISDLLVA]
# Evidence for and against this transcript:
# % of transcript supported by hints (any source): 0
# CDS exons: 0/1
# CDS introns: 0/0
# 5'UTR exons and introns: 0/1
# 3'UTR exons and introns: 0/1
# hint groups fully obeyed: 0
# incompatible hint groups: 0
# end gene g22045
Asue_scaffold13	AUGUSTUS	gene	9258718	9260191	.	-	.	ID=AsAag22045
Asue_scaffold13	AUGUSTUS	mRNA	9258718	9260191	.	-	.	ID=AsAag22045.t1;Parent=AsAag22045
Asue_scaffold13	AUGUSTUS	CDS	9258850	9259857	.	-	0	ID=AsAag22045.t1.cds;Parent=AsAag22045.t1
Asue_scaffold13	AUGUSTUS	exon	9258850	9259857	.	-	.	ID=AsAag22045.t1.exon1;Parent=AsAag22045.t1
###
# start gene g22046
# protein sequence = [MFNLFSPRHTSQGAAQRFSEWRFTTREAPPPAFRPPDWCLLSPLSNSFNVLPAFSGVLLAMFGSAAASLSPHLPTALL
# AHFRLRLSPAPASDPPSPPEPPVPPDPPDPPLEQIRVTPFHGSLSKSGQSSLQPFTVLLPLLTTRPVPVLLLHVLFVGPGLESTIFSPISPSLHFSQI
# LDLNAYRHVASSGLLATPFVPFGGTHFAFRRSFTAVCRFCSGLDPVSFSTRFVSGLLILTVYLSCELVFAIVCLIQWICVPMLVTFDSLSALVVNKAL
# MVHLPWMRSHDYSFMEFYFLPLIEAPSLSLPLIEAPLHRIPRNEAFSCYTDAAWIASSGSCGMGWIFKTQDHRVIHRGSATRLHTPTALAAKALALRS
# ALIAASRMEFTSIKVFSDSQVLISLLITETTTNELQGILHDIAFFSRSLLSIKFLFGPRKSNMLADALAMSALSSLTVLATPAL]
# Evidence for and against this transcript:
# % of transcript supported by hints (any source): 20
# CDS exons: 1/2
#      P:   1 
# CDS introns: 0/1
# 5'UTR exons and introns: 0/1
# 3'UTR exons and introns: 0/1
# hint groups fully obeyed: 0
# incompatible hint groups: 1
#      P:   1 (TRINITY_GG_2_c603_g1_i1)
# end gene g22046
Asue_scaffold13	AUGUSTUS	gene	9273546	9275246	.	+	.	ID=AsAag22046
Asue_scaffold13	AUGUSTUS	mRNA	9273546	9275246	.	+	.	ID=AsAag22046.t1;Parent=AsAag22046
Asue_scaffold13	AUGUSTUS	CDS	9273582	9273593	.	+	0	ID=AsAag22046.t1.cds;Parent=AsAag22046.t1
Asue_scaffold13	AUGUSTUS	CDS	9273852	9275210	.	+	0	ID=AsAag22046.t1.cds;Parent=AsAag22046.t1
Asue_scaffold13	AUGUSTUS	exon	9273582	9273593	.	+	.	ID=AsAag22046.t1.exon1;Parent=AsAag22046.t1
Asue_scaffold13	AUGUSTUS	exon	9273852	9275210	.	+	.	ID=AsAag22046.t1.exon2;Parent=AsAag22046.t1
###
# start gene g22047
# protein sequence = [MASKRILKELKDLQKDPPTSCSAGPVAEDMFHWQATIMGPSESPYAGGVFLVTIHFPPDYPFKPPKVAFRTKVFHPNI
# NSNGSICLDILKEQWSPALTISKVLLSICSLLTDPNPDDPLVPEIAHMYKTDKNKYESTARSWTQKYAMG]
# Evidence for and against this transcript:
# % of transcript supported by hints (any source): 72.7
# CDS exons: 4/4
#      P:   4 
# CDS introns: 3/3
#      E:   3 
#      P:   3 
# 5'UTR exons and introns: 1/3
#      E:   1 
#      P:   1 
# 3'UTR exons and introns: 0/1
# hint groups fully obeyed: 8
#      E:   4 
#      P:   4 
# incompatible hint groups: 6
#      E:   1 
#      P:   5 (AL7G47650.t1,TRINITY_GG_91_c302_g1_i2)
# end gene g22047
Asue_scaffold13	AUGUSTUS	gene	9275799	9277571	.	-	.	ID=AsAag22047
Asue_scaffold13	AUGUSTUS	mRNA	9275799	9277571	.	-	.	ID=AsAag22047.t1;Parent=AsAag22047
Asue_scaffold13	AUGUSTUS	CDS	9276157	9276300	.	-	0	ID=AsAag22047.t1.cds;Parent=AsAag22047.t1
Asue_scaffold13	AUGUSTUS	CDS	9276634	9276738	.	-	0	ID=AsAag22047.t1.cds;Parent=AsAag22047.t1
Asue_scaffold13	AUGUSTUS	CDS	9276851	9276978	.	-	2	ID=AsAag22047.t1.cds;Parent=AsAag22047.t1
Asue_scaffold13	AUGUSTUS	CDS	9277287	9277356	.	-	0	ID=AsAag22047.t1.cds;Parent=AsAag22047.t1
Asue_scaffold13	AUGUSTUS	exon	9276157	9276300	.	-	.	ID=AsAag22047.t1.exon1;Parent=AsAag22047.t1
Asue_scaffold13	AUGUSTUS	exon	9276634	9276738	.	-	.	ID=AsAag22047.t1.exon2;Parent=AsAag22047.t1
Asue_scaffold13	AUGUSTUS	exon	9276851	9276978	.	-	.	ID=AsAag22047.t1.exon3;Parent=AsAag22047.t1
Asue_scaffold13	AUGUSTUS	exon	9277287	9277356	.	-	.	ID=AsAag22047.t1.exon4;Parent=AsAag22047.t1
###
# start gene g22048
# protein sequence = [MDRFKEQRGPKFDGDESPRPDFDGGDEDRSVGEVDGGDQTPFAGGKVRRKASRYREHRGDYLHVSSRPGLMRILEKQG
# DTSILFADKVLKFTGSGKMKRRIFILTDFAIYLIDPETEAMTRRIALAAVEKMCLSKLSDNFFAIIIPTEYDLFMASTRKTELVQVMVDVTKSASDYE
# LEVLLSNRFEYNASASLVKEVSFEESEGGIKTKFLWKGSTISVEGYDTSVHEYPLELALRKHFASCGKIQRFHIFKDFKRVFLKSPLFISFWKEEEGA
# VDKALQLSGSDVGGWNVVVKAAPRPEGDCNPHVGNLCRRERE]
# Evidence for and against this transcript:
# % of transcript supported by hints (any source): 53.8
# CDS exons: 4/6
#      P:   4 
# CDS introns: 3/5
#      E:   3 
#      P:   3 
# 5'UTR exons and introns: 0/1
# 3'UTR exons and introns: 0/1
# hint groups fully obeyed: 7
#      E:   3 
#      P:   4 
# incompatible hint groups: 3
#      P:   3 (TRINITY_GG_91_c797_g1_i3,AL8G28010.t1)
# end gene g22048
Asue_scaffold13	AUGUSTUS	gene	9277836	9281171	.	+	.	ID=AsAag22048
Asue_scaffold13	AUGUSTUS	mRNA	9277836	9281171	.	+	.	ID=AsAag22048.t1;Parent=AsAag22048
Asue_scaffold13	AUGUSTUS	CDS	9277908	9278139	.	+	0	ID=AsAag22048.t1.cds;Parent=AsAag22048.t1
Asue_scaffold13	AUGUSTUS	CDS	9278448	9278766	.	+	2	ID=AsAag22048.t1.cds;Parent=AsAag22048.t1
Asue_scaffold13	AUGUSTUS	CDS	9279268	9279326	.	+	1	ID=AsAag22048.t1.cds;Parent=AsAag22048.t1
Asue_scaffold13	AUGUSTUS	CDS	9279417	9279444	.	+	2	ID=AsAag22048.t1.cds;Parent=AsAag22048.t1
Asue_scaffold13	AUGUSTUS	CDS	9280299	9280442	.	+	1	ID=AsAag22048.t1.cds;Parent=AsAag22048.t1
Asue_scaffold13	AUGUSTUS	CDS	9280533	9280701	.	+	1	ID=AsAag22048.t1.cds;Parent=AsAag22048.t1
Asue_scaffold13	AUGUSTUS	exon	9277908	9278139	.	+	.	ID=AsAag22048.t1.exon1;Parent=AsAag22048.t1
Asue_scaffold13	AUGUSTUS	exon	9278448	9278766	.	+	.	ID=AsAag22048.t1.exon2;Parent=AsAag22048.t1
Asue_scaffold13	AUGUSTUS	exon	9279268	9279326	.	+	.	ID=AsAag22048.t1.exon3;Parent=AsAag22048.t1
Asue_scaffold13	AUGUSTUS	exon	9279417	9279444	.	+	.	ID=AsAag22048.t1.exon4;Parent=AsAag22048.t1
Asue_scaffold13	AUGUSTUS	exon	9280299	9280442	.	+	.	ID=AsAag22048.t1.exon5;Parent=AsAag22048.t1
Asue_scaffold13	AUGUSTUS	exon	9280533	9280701	.	+	.	ID=AsAag22048.t1.exon6;Parent=AsAag22048.t1
###
# start gene g22049
# protein sequence = [MDRFKEQKGPRPDFDGGDEDRSVGEVDGGDHTPFAGGKVRRKASRYREHRGDYLHVSSRPGLMRILEKQGDTSILFAD
# KVLKFTGSGKMKRRIFILTDFAIYLIDPETEAMTRRIALAAVEKHSED]
# Evidence for and against this transcript:
# % of transcript supported by hints (any source): 11.1
# CDS exons: 0/3
# CDS introns: 0/2
# 5'UTR exons and introns: 0/1
# 3'UTR exons and introns: 1/3
#      E:   1 
# hint groups fully obeyed: 1
#      E:   1 
# incompatible hint groups: 0
# end gene g22049
Asue_scaffold13	AUGUSTUS	gene	9282716	9284070	.	+	.	ID=AsAag22049
Asue_scaffold13	AUGUSTUS	mRNA	9282716	9284070	.	+	.	ID=AsAag22049.t1;Parent=AsAag22049
Asue_scaffold13	AUGUSTUS	CDS	9282752	9282959	.	+	0	ID=AsAag22049.t1.cds;Parent=AsAag22049.t1
Asue_scaffold13	AUGUSTUS	CDS	9283081	9283238	.	+	2	ID=AsAag22049.t1.cds;Parent=AsAag22049.t1
Asue_scaffold13	AUGUSTUS	CDS	9283313	9283327	.	+	0	ID=AsAag22049.t1.cds;Parent=AsAag22049.t1
Asue_scaffold13	AUGUSTUS	exon	9282752	9282959	.	+	.	ID=AsAag22049.t1.exon1;Parent=AsAag22049.t1
Asue_scaffold13	AUGUSTUS	exon	9283081	9283238	.	+	.	ID=AsAag22049.t1.exon2;Parent=AsAag22049.t1
Asue_scaffold13	AUGUSTUS	exon	9283313	9283327	.	+	.	ID=AsAag22049.t1.exon3;Parent=AsAag22049.t1
###
# start gene g22050
# protein sequence = [MKYQVVLVLIGVIFNICIEAETIKEDKHTLLQFVNNINHSHSLNWSPSLSICTKWTGVTCNSDHSSVDALHLAASGLR
# GGIELSMIARLTNLRFLILSSNNISGPFPTTLQSLKNLTELKLDFNEFSGHLPSDFSSWDSLTVLDLSKNRFDGSIPSSIGKLARLHSLNLAYNKFSG
# EIPDLHISSLKLLDLAHNNLTGTVPESLQRFPLSAFVGNKVSSGKLAPVHSSLRKHTKHHNHAVLGIALSACFAILALLAILLVIIHNREEQRRSTKE
# KPSKRRKDSDPNVGEGDNKIVFFEGKNLVFDLEDLLRASAEVLGKGPFGTTYKVDLEDSATIVVKRIKEVSVPQREFEQQIENIGSIKHENVSTLRGY
# FYSKDEKLVVYDYYEHGSLSTLLHGQRGLRDRKSLEWETRLNMVYGTAKGVAHIHSQSGGKLVHGNIKSSNIFLNAKGYGCISGAGMATLMHSLPRHA
# VGYRAPEITDTRKGTQPSXXXXXXXXXXXXXXXXSEVANLVRWVNSVVREEWTGEVFDEELLRCTQVEEEMVEMLQVGMVCTARLPEKRPNMIEVVRM
# VEEIRPEKLASGYRSEVSTGATTTPIGSLSGSPYIL]
# Evidence for and against this transcript:
# % of transcript supported by hints (any source): 60
# CDS exons: 2/2
#      P:   2 
# CDS introns: 1/1
#      P:   1 
# 5'UTR exons and introns: 0/1
# 3'UTR exons and introns: 0/1
# hint groups fully obeyed: 1
#      P:   1 
# incompatible hint groups: 2
#      P:   2 (TRINITY_GG_91_c1266_g1_i1,AL8G28030.t1)
# end gene g22050
Asue_scaffold13	AUGUSTUS	gene	9284175	9286251	.	-	.	ID=AsAag22050
Asue_scaffold13	AUGUSTUS	mRNA	9284175	9286251	.	-	.	ID=AsAag22050.t1;Parent=AsAag22050
Asue_scaffold13	AUGUSTUS	CDS	9284272	9284897	.	-	2	ID=AsAag22050.t1.cds;Parent=AsAag22050.t1
Asue_scaffold13	AUGUSTUS	CDS	9285040	9286228	.	-	0	ID=AsAag22050.t1.cds;Parent=AsAag22050.t1
Asue_scaffold13	AUGUSTUS	exon	9284272	9284897	.	-	.	ID=AsAag22050.t1.exon1;Parent=AsAag22050.t1
Asue_scaffold13	AUGUSTUS	exon	9285040	9286228	.	-	.	ID=AsAag22050.t1.exon2;Parent=AsAag22050.t1
###
# start gene g22051
# protein sequence = [MDYDYRNKSGPSYPRPMYGPPSTSPSPASNHPMYGYPKIGQQTGHGQQFFPPPERKSSFQHNTSPSSGLGIKVNLKPE
# YRITPPPQLLPRVGDIHRSSFQFDFSLERKVLAEAEKDNPDWSKFGSDNPPAKFLEPTPSSVGVDPVVMKYAASGLNREAVNIAVANYGDNPTKVQEF
# ANGFTAIREMGFPTNSVADALFMFENDTEKALAHLLHGSS]
# Evidence for and against this transcript:
# % of transcript supported by hints (any source): 36.4
# CDS exons: 0/5
# CDS introns: 4/4
#      E:   4 
# 5'UTR exons and introns: 0/1
# 3'UTR exons and introns: 0/1
# hint groups fully obeyed: 4
#      E:   4 
# incompatible hint groups: 0
# end gene g22051
Asue_scaffold13	AUGUSTUS	gene	9287566	9289241	.	+	.	ID=AsAag22051
Asue_scaffold13	AUGUSTUS	mRNA	9287566	9289241	.	+	.	ID=AsAag22051.t1;Parent=AsAag22051
Asue_scaffold13	AUGUSTUS	CDS	9287637	9287835	.	+	0	ID=AsAag22051.t1.cds;Parent=AsAag22051.t1
Asue_scaffold13	AUGUSTUS	CDS	9287918	9287970	.	+	2	ID=AsAag22051.t1.cds;Parent=AsAag22051.t1
Asue_scaffold13	AUGUSTUS	CDS	9288053	9288220	.	+	0	ID=AsAag22051.t1.cds;Parent=AsAag22051.t1
Asue_scaffold13	AUGUSTUS	CDS	9288658	9288753	.	+	0	ID=AsAag22051.t1.cds;Parent=AsAag22051.t1
Asue_scaffold13	AUGUSTUS	CDS	9288986	9289120	.	+	0	ID=AsAag22051.t1.cds;Parent=AsAag22051.t1
Asue_scaffold13	AUGUSTUS	exon	9287637	9287835	.	+	.	ID=AsAag22051.t1.exon1;Parent=AsAag22051.t1
Asue_scaffold13	AUGUSTUS	exon	9287918	9287970	.	+	.	ID=AsAag22051.t1.exon2;Parent=AsAag22051.t1
Asue_scaffold13	AUGUSTUS	exon	9288053	9288220	.	+	.	ID=AsAag22051.t1.exon3;Parent=AsAag22051.t1
Asue_scaffold13	AUGUSTUS	exon	9288658	9288753	.	+	.	ID=AsAag22051.t1.exon4;Parent=AsAag22051.t1
Asue_scaffold13	AUGUSTUS	exon	9288986	9289120	.	+	.	ID=AsAag22051.t1.exon5;Parent=AsAag22051.t1
###
# start gene g22052
# protein sequence = [MARKGSSLRLSSSRISSLLLSMFATFASFYVAGRLWQESQTRVHLIKELDRVTGQGKSAISVDDTLKIIACREQKKTL
# AALEMELSAARQEGFVSKSPKLIDGTETKKRPLVVIGIMTSLGNKKKRDAVRQAWMGTGASLKKLESEKGVIARFVIGRSANKGDSMDKSIDAENSQT
# DDFIILDNVVEAPEEASKKVKLFFAYAADRWDAQFYAKAIDNIYVNIADCECHSSWVSNIIALAEFVMNALGSTLAAHLENPRAYIGCMKSGEVFSEP
# NHKWYEPEWWKFGDKKAYFRHAYGEMYVITHALARFVSINRDILHSYAHDDVSTGSWFVGLDVKHVDEGKFCCSAWSSEAICAGV]
# Evidence for and against this transcript:
# % of transcript supported by hints (any source): 81.5
# CDS exons: 12/13
#      P:  12 
# CDS introns: 10/12
#      E:  10 
#      P:  10 
# 5'UTR exons and introns: 0/1
# 3'UTR exons and introns: 0/1
# hint groups fully obeyed: 22
#      E:  10 
#      P:  12 
# incompatible hint groups: 15
#      E:   1 
#      P:  14 (TRINITY_GG_91_c16_g1_i1)
# end gene g22052
Asue_scaffold13	AUGUSTUS	gene	9289369	9292031	.	-	.	ID=AsAag22052
Asue_scaffold13	AUGUSTUS	mRNA	9289369	9292031	.	-	.	ID=AsAag22052.t1;Parent=AsAag22052
Asue_scaffold13	AUGUSTUS	CDS	9289450	9289472	.	-	2	ID=AsAag22052.t1.cds;Parent=AsAag22052.t1
Asue_scaffold13	AUGUSTUS	CDS	9289589	9289701	.	-	1	ID=AsAag22052.t1.cds;Parent=AsAag22052.t1
Asue_scaffold13	AUGUSTUS	CDS	9289832	9289903	.	-	1	ID=AsAag22052.t1.cds;Parent=AsAag22052.t1
Asue_scaffold13	AUGUSTUS	CDS	9289984	9290034	.	-	1	ID=AsAag22052.t1.cds;Parent=AsAag22052.t1
Asue_scaffold13	AUGUSTUS	CDS	9290136	9290223	.	-	2	ID=AsAag22052.t1.cds;Parent=AsAag22052.t1
Asue_scaffold13	AUGUSTUS	CDS	9290453	9290515	.	-	2	ID=AsAag22052.t1.cds;Parent=AsAag22052.t1
Asue_scaffold13	AUGUSTUS	CDS	9290603	9290726	.	-	0	ID=AsAag22052.t1.cds;Parent=AsAag22052.t1
Asue_scaffold13	AUGUSTUS	CDS	9290826	9290898	.	-	1	ID=AsAag22052.t1.cds;Parent=AsAag22052.t1
Asue_scaffold13	AUGUSTUS	CDS	9290999	9291062	.	-	2	ID=AsAag22052.t1.cds;Parent=AsAag22052.t1
Asue_scaffold13	AUGUSTUS	CDS	9291149	9291342	.	-	1	ID=AsAag22052.t1.cds;Parent=AsAag22052.t1
Asue_scaffold13	AUGUSTUS	CDS	9291416	9291465	.	-	0	ID=AsAag22052.t1.cds;Parent=AsAag22052.t1
Asue_scaffold13	AUGUSTUS	CDS	9291612	9291675	.	-	1	ID=AsAag22052.t1.cds;Parent=AsAag22052.t1
Asue_scaffold13	AUGUSTUS	CDS	9291768	9291868	.	-	0	ID=AsAag22052.t1.cds;Parent=AsAag22052.t1
Asue_scaffold13	AUGUSTUS	exon	9289450	9289472	.	-	.	ID=AsAag22052.t1.exon1;Parent=AsAag22052.t1
Asue_scaffold13	AUGUSTUS	exon	9289589	9289701	.	-	.	ID=AsAag22052.t1.exon2;Parent=AsAag22052.t1
Asue_scaffold13	AUGUSTUS	exon	9289832	9289903	.	-	.	ID=AsAag22052.t1.exon3;Parent=AsAag22052.t1
Asue_scaffold13	AUGUSTUS	exon	9289984	9290034	.	-	.	ID=AsAag22052.t1.exon4;Parent=AsAag22052.t1
Asue_scaffold13	AUGUSTUS	exon	9290136	9290223	.	-	.	ID=AsAag22052.t1.exon5;Parent=AsAag22052.t1
Asue_scaffold13	AUGUSTUS	exon	9290453	9290515	.	-	.	ID=AsAag22052.t1.exon6;Parent=AsAag22052.t1
Asue_scaffold13	AUGUSTUS	exon	9290603	9290726	.	-	.	ID=AsAag22052.t1.exon7;Parent=AsAag22052.t1
Asue_scaffold13	AUGUSTUS	exon	9290826	9290898	.	-	.	ID=AsAag22052.t1.exon8;Parent=AsAag22052.t1
Asue_scaffold13	AUGUSTUS	exon	9290999	9291062	.	-	.	ID=AsAag22052.t1.exon9;Parent=AsAag22052.t1
Asue_scaffold13	AUGUSTUS	exon	9291149	9291342	.	-	.	ID=AsAag22052.t1.exon10;Parent=AsAag22052.t1
Asue_scaffold13	AUGUSTUS	exon	9291416	9291465	.	-	.	ID=AsAag22052.t1.exon11;Parent=AsAag22052.t1
Asue_scaffold13	AUGUSTUS	exon	9291612	9291675	.	-	.	ID=AsAag22052.t1.exon12;Parent=AsAag22052.t1
Asue_scaffold13	AUGUSTUS	exon	9291768	9291868	.	-	.	ID=AsAag22052.t1.exon13;Parent=AsAag22052.t1
###
# start gene g22053
# protein sequence = [MAAALRSNTSRETASLTLSQFRYFFFNRIHTARTATSPQCNHRSKSPNKISSLGTSFLDNRGGERRNSTKCYAAQKLN
# GIGSSVVMLSSQGDPPDLWQPPGDGVSVRVNGSSVNLXXXXXXXXXXXXXXXNGTGSNSKEDCWGGSNLGSDFPTPKEICKGLNKFVIGQERAKKVLS
# VAVYNHYKRIYHESSQKRSAGETDSTAVKPADDDMVELEKSNILLMGPTGSGKTLLAKTLARFVNVPFVIADATTLTQAGYVGEDVESILYKLLTVAD
# YNVAAAQQGIVYIDEVDKITKKAESLNISRDVSGEGVQQALLKMLEGTIVNVPEKGARKHPRGDNIQIDTKDILFICGGAFVDIEKTISERRHDSSIG
# FGAPVRANMRAGGVTNAAVASNLMETVESSDLIAYGLIPEFVGRFPVLVSLSALTENQLMQVLTEPKNALGKQYKKMYQMNSVKLHFTESALRLIARK
# AITKNTGARGLRSLLESILMDSMYEIPDESTGSDMIEAVVVDEEAVEGEGRRGSGAKILRGKGALVRYLSETNSKDSPQTTKDGSDGETEVEAEIPSV
# VANSIECLIDNDEIHHNHQFSSTKSHGGATVVISPATSVYELLECPVCTNSMYPPIHQCHNGHTLCSTCKSRVHNRCPTCRQELGDIRCLALEKVAES
# LELPCKYYNLGCLGIFPYYSKVKHESLCNFRPYSCPYAGSECAVVGDITFLVAHLRDDHKVDMHTGCTFNHRYVKSNPQEVENATWMLTVSIEIYEFF
# SCLGMAPVYMAFLRFMGDEEDARKYTYSLEVGGSGRKLTWEGTPRSVRDSHRNVRDSHDGLIIQRNMALFFSGGERKELKLRVTGRIWKEQQNPDSDV
# CIPNLCV]
# Evidence for and against this transcript:
# % of transcript supported by hints (any source): 75.7
# CDS exons: 14/18
#      P:  14 
# CDS introns: 14/17
#      E:  14 
#      P:  14 
# 5'UTR exons and introns: 0/1
# 3'UTR exons and introns: 0/1
# hint groups fully obeyed: 29
#      E:  14 
#      P:  15 
# incompatible hint groups: 13
#      P:  13 (TRINITY_GG_91_c959_g1_i1)
# end gene g22053
Asue_scaffold13	AUGUSTUS	gene	9293446	9299026	.	+	.	ID=AsAag22053
Asue_scaffold13	AUGUSTUS	mRNA	9293446	9299026	.	+	.	ID=AsAag22053.t1;Parent=AsAag22053
Asue_scaffold13	AUGUSTUS	CDS	9293637	9294155	.	+	0	ID=AsAag22053.t1.cds;Parent=AsAag22053.t1
Asue_scaffold13	AUGUSTUS	CDS	9294269	9294330	.	+	0	ID=AsAag22053.t1.cds;Parent=AsAag22053.t1
Asue_scaffold13	AUGUSTUS	CDS	9294442	9294542	.	+	1	ID=AsAag22053.t1.cds;Parent=AsAag22053.t1
Asue_scaffold13	AUGUSTUS	CDS	9294636	9294715	.	+	2	ID=AsAag22053.t1.cds;Parent=AsAag22053.t1
Asue_scaffold13	AUGUSTUS	CDS	9294818	9294868	.	+	0	ID=AsAag22053.t1.cds;Parent=AsAag22053.t1
Asue_scaffold13	AUGUSTUS	CDS	9294964	9295038	.	+	0	ID=AsAag22053.t1.cds;Parent=AsAag22053.t1
Asue_scaffold13	AUGUSTUS	CDS	9295121	9295198	.	+	0	ID=AsAag22053.t1.cds;Parent=AsAag22053.t1
Asue_scaffold13	AUGUSTUS	CDS	9295347	9295403	.	+	0	ID=AsAag22053.t1.cds;Parent=AsAag22053.t1
Asue_scaffold13	AUGUSTUS	CDS	9295691	9295761	.	+	0	ID=AsAag22053.t1.cds;Parent=AsAag22053.t1
Asue_scaffold13	AUGUSTUS	CDS	9295860	9295959	.	+	1	ID=AsAag22053.t1.cds;Parent=AsAag22053.t1
Asue_scaffold13	AUGUSTUS	CDS	9296057	9296161	.	+	0	ID=AsAag22053.t1.cds;Parent=AsAag22053.t1
Asue_scaffold13	AUGUSTUS	CDS	9296252	9296314	.	+	0	ID=AsAag22053.t1.cds;Parent=AsAag22053.t1
Asue_scaffold13	AUGUSTUS	CDS	9296397	9296519	.	+	0	ID=AsAag22053.t1.cds;Parent=AsAag22053.t1
Asue_scaffold13	AUGUSTUS	CDS	9296613	9296774	.	+	0	ID=AsAag22053.t1.cds;Parent=AsAag22053.t1
Asue_scaffold13	AUGUSTUS	CDS	9296878	9296941	.	+	0	ID=AsAag22053.t1.cds;Parent=AsAag22053.t1
Asue_scaffold13	AUGUSTUS	CDS	9297659	9297825	.	+	2	ID=AsAag22053.t1.cds;Parent=AsAag22053.t1
Asue_scaffold13	AUGUSTUS	CDS	9298051	9298470	.	+	0	ID=AsAag22053.t1.cds;Parent=AsAag22053.t1
Asue_scaffold13	AUGUSTUS	CDS	9298566	9298877	.	+	0	ID=AsAag22053.t1.cds;Parent=AsAag22053.t1
Asue_scaffold13	AUGUSTUS	exon	9293637	9294155	.	+	.	ID=AsAag22053.t1.exon1;Parent=AsAag22053.t1
Asue_scaffold13	AUGUSTUS	exon	9294269	9294330	.	+	.	ID=AsAag22053.t1.exon2;Parent=AsAag22053.t1
Asue_scaffold13	AUGUSTUS	exon	9294442	9294542	.	+	.	ID=AsAag22053.t1.exon3;Parent=AsAag22053.t1
Asue_scaffold13	AUGUSTUS	exon	9294636	9294715	.	+	.	ID=AsAag22053.t1.exon4;Parent=AsAag22053.t1
Asue_scaffold13	AUGUSTUS	exon	9294818	9294868	.	+	.	ID=AsAag22053.t1.exon5;Parent=AsAag22053.t1
Asue_scaffold13	AUGUSTUS	exon	9294964	9295038	.	+	.	ID=AsAag22053.t1.exon6;Parent=AsAag22053.t1
Asue_scaffold13	AUGUSTUS	exon	9295121	9295198	.	+	.	ID=AsAag22053.t1.exon7;Parent=AsAag22053.t1
Asue_scaffold13	AUGUSTUS	exon	9295347	9295403	.	+	.	ID=AsAag22053.t1.exon8;Parent=AsAag22053.t1
Asue_scaffold13	AUGUSTUS	exon	9295691	9295761	.	+	.	ID=AsAag22053.t1.exon9;Parent=AsAag22053.t1
Asue_scaffold13	AUGUSTUS	exon	9295860	9295959	.	+	.	ID=AsAag22053.t1.exon10;Parent=AsAag22053.t1
Asue_scaffold13	AUGUSTUS	exon	9296057	9296161	.	+	.	ID=AsAag22053.t1.exon11;Parent=AsAag22053.t1
Asue_scaffold13	AUGUSTUS	exon	9296252	9296314	.	+	.	ID=AsAag22053.t1.exon12;Parent=AsAag22053.t1
Asue_scaffold13	AUGUSTUS	exon	9296397	9296519	.	+	.	ID=AsAag22053.t1.exon13;Parent=AsAag22053.t1
Asue_scaffold13	AUGUSTUS	exon	9296613	9296774	.	+	.	ID=AsAag22053.t1.exon14;Parent=AsAag22053.t1
Asue_scaffold13	AUGUSTUS	exon	9296878	9296941	.	+	.	ID=AsAag22053.t1.exon15;Parent=AsAag22053.t1
Asue_scaffold13	AUGUSTUS	exon	9297659	9297825	.	+	.	ID=AsAag22053.t1.exon16;Parent=AsAag22053.t1
Asue_scaffold13	AUGUSTUS	exon	9298051	9298470	.	+	.	ID=AsAag22053.t1.exon17;Parent=AsAag22053.t1
Asue_scaffold13	AUGUSTUS	exon	9298566	9298877	.	+	.	ID=AsAag22053.t1.exon18;Parent=AsAag22053.t1
###
# start gene g22054
# protein sequence = [MGYDRLGPSGPSDPNQKIPATSVPELQKKTKTKLILFTLAVLVVGVICFGIFAGIRAVDSGKTDPKLTSKPTQAISRT
# CSKSLYPNLCIDTLLDFPGSLTADENELIHISFNATLQRFSKALYTSSTITYTQMPPRVRSAYDSCLELLDDSVDALTRALSSVVVVSGDESHSDVMX
# XXXXXXXXXXXXXXXXXXTDGQGGEVKDQVIGAVKDLSEMVSNCLVIFAGKVKDLSGVPVVNNRKLLGTEETEELPNWLKREDRELLGHLLE]
# Evidence for and against this transcript:
# % of transcript supported by hints (any source): 0
# CDS exons: 0/2
# CDS introns: 0/1
# 5'UTR exons and introns: 0/1
# 3'UTR exons and introns: 0/1
# hint groups fully obeyed: 0
# incompatible hint groups: 0
# end gene g22054
Asue_scaffold13	AUGUSTUS	gene	9299166	9301211	.	-	.	ID=AsAag22054
Asue_scaffold13	AUGUSTUS	mRNA	9299166	9301211	.	-	.	ID=AsAag22054.t1;Parent=AsAag22054
Asue_scaffold13	AUGUSTUS	CDS	9299186	9299202	.	-	2	ID=AsAag22054.t1.cds;Parent=AsAag22054.t1
Asue_scaffold13	AUGUSTUS	CDS	9300363	9301152	.	-	0	ID=AsAag22054.t1.cds;Parent=AsAag22054.t1
Asue_scaffold13	AUGUSTUS	exon	9299186	9299202	.	-	.	ID=AsAag22054.t1.exon1;Parent=AsAag22054.t1
Asue_scaffold13	AUGUSTUS	exon	9300363	9301152	.	-	.	ID=AsAag22054.t1.exon2;Parent=AsAag22054.t1
###
# start gene g22055
# protein sequence = [MTKEEVEEEPLSPMARLFQSPGIDNCIVTMIGFKAKINPDIILDELKQNVSKHPRFCSKLSDDGARWMKTKVNVEDHV
# FVPDIDLHEINKDGDGFVDDYVSRLTLSTLEKSRPLWDIHILNVKTSKAEAVSVMRCHHSLGDGMSLMSLLVACTRKTSDLKEFPTIPTIKRREKTMS
# HRLGNKGWFLLSINAVYSAVKLIWNTIVDLLLVLAISFLKDTETPISEGAGFRNNAKRLYHQTVSLDDIKFIKNAMNMTINDVLLGVTQAALSRYLNQ
# RYGNKDVEAGTTISDLNNLPGRIRIRAGIMVNLRQEIGIQPVADMLAKGSKCRWGNYDSTVFVPFTISLETNPLVPLLKAKSIMDRKKHSLCAAMNYS
# VIEFILNNFGPKVFKRTCSNTTAILSNIVGPVEEVSLHGNHIAYIALSTYGHSQALSIHFISYAEEMGITITVDPAVIPDPHNICDEMEESLKAMKDT
# LSTKSDRFFGMHG]
# Evidence for and against this transcript:
# % of transcript supported by hints (any source): 0
# CDS exons: 0/7
# CDS introns: 0/6
# 5'UTR exons and introns: 0/1
# 3'UTR exons and introns: 0/1
# hint groups fully obeyed: 0
# incompatible hint groups: 0
# end gene g22055
Asue_scaffold13	AUGUSTUS	gene	9304186	9306440	.	+	.	ID=AsAag22055
Asue_scaffold13	AUGUSTUS	mRNA	9304186	9306440	.	+	.	ID=AsAag22055.t1;Parent=AsAag22055
Asue_scaffold13	AUGUSTUS	CDS	9304237	9304416	.	+	0	ID=AsAag22055.t1.cds;Parent=AsAag22055.t1
Asue_scaffold13	AUGUSTUS	CDS	9304489	9305070	.	+	0	ID=AsAag22055.t1.cds;Parent=AsAag22055.t1
Asue_scaffold13	AUGUSTUS	CDS	9305150	9305216	.	+	0	ID=AsAag22055.t1.cds;Parent=AsAag22055.t1
Asue_scaffold13	AUGUSTUS	CDS	9305308	9305420	.	+	2	ID=AsAag22055.t1.cds;Parent=AsAag22055.t1
Asue_scaffold13	AUGUSTUS	CDS	9305508	9305717	.	+	0	ID=AsAag22055.t1.cds;Parent=AsAag22055.t1
Asue_scaffold13	AUGUSTUS	CDS	9305808	9305933	.	+	0	ID=AsAag22055.t1.cds;Parent=AsAag22055.t1
Asue_scaffold13	AUGUSTUS	CDS	9306031	9306204	.	+	0	ID=AsAag22055.t1.cds;Parent=AsAag22055.t1
Asue_scaffold13	AUGUSTUS	exon	9304237	9304416	.	+	.	ID=AsAag22055.t1.exon1;Parent=AsAag22055.t1
Asue_scaffold13	AUGUSTUS	exon	9304489	9305070	.	+	.	ID=AsAag22055.t1.exon2;Parent=AsAag22055.t1
Asue_scaffold13	AUGUSTUS	exon	9305150	9305216	.	+	.	ID=AsAag22055.t1.exon3;Parent=AsAag22055.t1
Asue_scaffold13	AUGUSTUS	exon	9305308	9305420	.	+	.	ID=AsAag22055.t1.exon4;Parent=AsAag22055.t1
Asue_scaffold13	AUGUSTUS	exon	9305508	9305717	.	+	.	ID=AsAag22055.t1.exon5;Parent=AsAag22055.t1
Asue_scaffold13	AUGUSTUS	exon	9305808	9305933	.	+	.	ID=AsAag22055.t1.exon6;Parent=AsAag22055.t1
Asue_scaffold13	AUGUSTUS	exon	9306031	9306204	.	+	.	ID=AsAag22055.t1.exon7;Parent=AsAag22055.t1
###
# start gene g22056
# protein sequence = [MGEAKNKARETVEEEPLSPCSRLFNSPDFNCAIIVTMGSRVKGDTPAIIHGLEHTLVNHPRFSSILEMNNGKKGKPRW
# VRTKVRVEEHVIVPHIDPDIENPDQYLEDYISKLTTIPMDLSKPLWEMHLLGLKTSNAESFAILKIHHSLGDGMSLMSLLLACTRKTSDPEALPTVAV
# QKKRFGPNCNSGFFNKIWWDTETPLLAKPGSELKPKRFIHRIISFDDVKLVKNAMKMTVNDVLLGVTQAGLSRYLSRRYDQESTPKSKESMRRIRLRS
# AIMINLRPNTGIEALADMMAKKSKCRWGNLFGYILLPFSVGLETDPLEYVRQAKATIDRKKNSLEAVFSMAFFKLILKVLGLKASVVLVRKVIHSTTL
# SFSNVVGPKEEITFHGHPLNYISPCVFGHPHALTLHFQSYANKVIISVTADPTAIPDPHKMCDDLVESLKIIKSAVLERGLYEIDV]
# Evidence for and against this transcript:
# % of transcript supported by hints (any source): 88.2
# CDS exons: 8/8
#      P:   8 
# CDS introns: 7/7
#      P:   7 
# 5'UTR exons and introns: 0/1
# 3'UTR exons and introns: 0/1
# hint groups fully obeyed: 0
# incompatible hint groups: 1
#      P:   1 (AL8G28100.t1)
# end gene g22056
Asue_scaffold13	AUGUSTUS	gene	9306660	9309151	.	-	.	ID=AsAag22056
Asue_scaffold13	AUGUSTUS	mRNA	9306660	9309151	.	-	.	ID=AsAag22056.t1;Parent=AsAag22056
Asue_scaffold13	AUGUSTUS	CDS	9306756	9306923	.	-	0	ID=AsAag22056.t1.cds;Parent=AsAag22056.t1
Asue_scaffold13	AUGUSTUS	CDS	9307013	9307150	.	-	0	ID=AsAag22056.t1.cds;Parent=AsAag22056.t1
Asue_scaffold13	AUGUSTUS	CDS	9307252	9307461	.	-	0	ID=AsAag22056.t1.cds;Parent=AsAag22056.t1
Asue_scaffold13	AUGUSTUS	CDS	9307551	9307645	.	-	2	ID=AsAag22056.t1.cds;Parent=AsAag22056.t1
Asue_scaffold13	AUGUSTUS	CDS	9307734	9307800	.	-	0	ID=AsAag22056.t1.cds;Parent=AsAag22056.t1
Asue_scaffold13	AUGUSTUS	CDS	9307883	9307997	.	-	1	ID=AsAag22056.t1.cds;Parent=AsAag22056.t1
Asue_scaffold13	AUGUSTUS	CDS	9308088	9308473	.	-	0	ID=AsAag22056.t1.cds;Parent=AsAag22056.t1
Asue_scaffold13	AUGUSTUS	CDS	9308898	9309095	.	-	0	ID=AsAag22056.t1.cds;Parent=AsAag22056.t1
Asue_scaffold13	AUGUSTUS	exon	9306756	9306923	.	-	.	ID=AsAag22056.t1.exon1;Parent=AsAag22056.t1
Asue_scaffold13	AUGUSTUS	exon	9307013	9307150	.	-	.	ID=AsAag22056.t1.exon2;Parent=AsAag22056.t1
Asue_scaffold13	AUGUSTUS	exon	9307252	9307461	.	-	.	ID=AsAag22056.t1.exon3;Parent=AsAag22056.t1
Asue_scaffold13	AUGUSTUS	exon	9307551	9307645	.	-	.	ID=AsAag22056.t1.exon4;Parent=AsAag22056.t1
Asue_scaffold13	AUGUSTUS	exon	9307734	9307800	.	-	.	ID=AsAag22056.t1.exon5;Parent=AsAag22056.t1
Asue_scaffold13	AUGUSTUS	exon	9307883	9307997	.	-	.	ID=AsAag22056.t1.exon6;Parent=AsAag22056.t1
Asue_scaffold13	AUGUSTUS	exon	9308088	9308473	.	-	.	ID=AsAag22056.t1.exon7;Parent=AsAag22056.t1
Asue_scaffold13	AUGUSTUS	exon	9308898	9309095	.	-	.	ID=AsAag22056.t1.exon8;Parent=AsAag22056.t1
###
# start gene g22057
# protein sequence = [MAIISEVEEESSSSRPRMLPFRAVLDSSDPLGFLEKVFDFLGEQSDFLKKPSAEQEIAVAVRAAKEKLKKKAEKESVK
# PVEKKAEKESVKPVEKKVEKESVKPVEKESVKPPTMATSSAEPMEVEKPKEEEKKESGPIVPNQGNGTDLENYSWVQNLQEVTVNIPVPTGTKARSVV
# CEIKRNRLKVGLKGQDPIIDGELYRSVRPDDCYWNIEDQKMISILLTKHDQMEWWKCCVKGEPEIDTQKVEPETSKLGDLDPETRSTVEKMMFDQRQK
# QMGLPTSDELQKQEILKKFMSEHPEMDFSNAKFN]
# Evidence for and against this transcript:
# % of transcript supported by hints (any source): 76.9
# CDS exons: 5/6
#      P:   5 
# CDS introns: 5/5
#      E:   5 
#      P:   5 
# 5'UTR exons and introns: 0/1
# 3'UTR exons and introns: 0/1
# hint groups fully obeyed: 5
#      E:   5 
# incompatible hint groups: 1
#      P:   1 (TRINITY_GG_91_c1971_g1_i1)
# end gene g22057
Asue_scaffold13	AUGUSTUS	gene	9312676	9314841	.	+	.	ID=AsAag22057
Asue_scaffold13	AUGUSTUS	mRNA	9312676	9314841	.	+	.	ID=AsAag22057.t1;Parent=AsAag22057
Asue_scaffold13	AUGUSTUS	CDS	9312785	9313199	.	+	0	ID=AsAag22057.t1.cds;Parent=AsAag22057.t1
Asue_scaffold13	AUGUSTUS	CDS	9313686	9313858	.	+	2	ID=AsAag22057.t1.cds;Parent=AsAag22057.t1
Asue_scaffold13	AUGUSTUS	CDS	9313957	9314005	.	+	0	ID=AsAag22057.t1.cds;Parent=AsAag22057.t1
Asue_scaffold13	AUGUSTUS	CDS	9314101	9314267	.	+	2	ID=AsAag22057.t1.cds;Parent=AsAag22057.t1
Asue_scaffold13	AUGUSTUS	CDS	9314363	9314446	.	+	0	ID=AsAag22057.t1.cds;Parent=AsAag22057.t1
Asue_scaffold13	AUGUSTUS	CDS	9314546	9314584	.	+	0	ID=AsAag22057.t1.cds;Parent=AsAag22057.t1
Asue_scaffold13	AUGUSTUS	exon	9312785	9313199	.	+	.	ID=AsAag22057.t1.exon1;Parent=AsAag22057.t1
Asue_scaffold13	AUGUSTUS	exon	9313686	9313858	.	+	.	ID=AsAag22057.t1.exon2;Parent=AsAag22057.t1
Asue_scaffold13	AUGUSTUS	exon	9313957	9314005	.	+	.	ID=AsAag22057.t1.exon3;Parent=AsAag22057.t1
Asue_scaffold13	AUGUSTUS	exon	9314101	9314267	.	+	.	ID=AsAag22057.t1.exon4;Parent=AsAag22057.t1
Asue_scaffold13	AUGUSTUS	exon	9314363	9314446	.	+	.	ID=AsAag22057.t1.exon5;Parent=AsAag22057.t1
Asue_scaffold13	AUGUSTUS	exon	9314546	9314584	.	+	.	ID=AsAag22057.t1.exon6;Parent=AsAag22057.t1
###
# start gene g22058
# protein sequence = [MYQDSGLMLRYMQNCSPDIQQFEDLFKSYKLSDEMNNTFVESSNISEYDIGEEGDLFKAPDPILEEPILPVDPLSAAL
# TMISCGEDTSQGLCELPDLGSLQSGQQLLDKAFYECEQDLMMKSAMESPFSDVLDIKNISVVTTINENQDMQKSVSSGNLSSMDWSHAQQETVMIQNF
# PDFDFGYGMRRAFSEGDIQKLGAGLVQSPLDRIIVSCTSEDRREKLSRYKNKKSRRNFGRKIKYACRKALADSQPRVRGRFAKTEERK]
# Evidence for and against this transcript:
# % of transcript supported by hints (any source): 66.7
# CDS exons: 3/4
#      P:   3 
# CDS introns: 3/3
#      E:   3 
#      P:   3 
# 5'UTR exons and introns: 0/1
# 3'UTR exons and introns: 0/1
# hint groups fully obeyed: 5
#      E:   3 
#      P:   2 
# incompatible hint groups: 3
#      P:   3 (TRINITY_GG_91_c578_g1_i3)
# end gene g22058
Asue_scaffold13	AUGUSTUS	gene	9327266	9329335	.	+	.	ID=AsAag22058
Asue_scaffold13	AUGUSTUS	mRNA	9327266	9329335	.	+	.	ID=AsAag22058.t1;Parent=AsAag22058
Asue_scaffold13	AUGUSTUS	CDS	9327363	9327467	.	+	0	ID=AsAag22058.t1.cds;Parent=AsAag22058.t1
Asue_scaffold13	AUGUSTUS	CDS	9328280	9328759	.	+	0	ID=AsAag22058.t1.cds;Parent=AsAag22058.t1
Asue_scaffold13	AUGUSTUS	CDS	9328910	9329041	.	+	0	ID=AsAag22058.t1.cds;Parent=AsAag22058.t1
Asue_scaffold13	AUGUSTUS	CDS	9329124	9329201	.	+	0	ID=AsAag22058.t1.cds;Parent=AsAag22058.t1
Asue_scaffold13	AUGUSTUS	exon	9327363	9327467	.	+	.	ID=AsAag22058.t1.exon1;Parent=AsAag22058.t1
Asue_scaffold13	AUGUSTUS	exon	9328280	9328759	.	+	.	ID=AsAag22058.t1.exon2;Parent=AsAag22058.t1
Asue_scaffold13	AUGUSTUS	exon	9328910	9329041	.	+	.	ID=AsAag22058.t1.exon3;Parent=AsAag22058.t1
Asue_scaffold13	AUGUSTUS	exon	9329124	9329201	.	+	.	ID=AsAag22058.t1.exon4;Parent=AsAag22058.t1
###
# start gene g22059
# protein sequence = [MIIKRKLKTRMSSLKRCNSTNEEDDRAKKKRKVNFNGGGISGGDYYYPLNLLDEIGVGIVPGKNGFSVSLCXXXXXXX
# XXXXXXIKSKRLVSDTNQRGRDRVGEVSRPPLVRTSRGRVQVLPSRFNDSVIENWRKDSKSSGEEREEEIEEEACRKEKVKAKFTPRNFKYSSALCEE
# RDDEDKCEEIGRYSNSYEMKKHMMSSRNSLASLQEQRYVDDEPRPKKEGVYGPENFYSGDLVWGKSGRNEPFWPAIVIDPMTQAPELVLRSCIPDAAC
# VMFFGHSGTENERDYAWVRRGMIFPFVDYVDRFQEQSELRGCNPRDFQMALEEALLADQGFTEKLMQDIHMAAGNQSFDDSVYRWIEEAAGSSQYLDH
# VTPNQDMKKYRNPRACVGCGMILSLKMAQKMKALIPGDQLLCKPCSRLTKPKQVCGICKKIWNHLDSQSWVRCDGCKVWIHSACDQISHKHFKDLGET
# DYYCPTCRTKFNFELSDSEKQDSKSKLGKNNAPMVLPDKVIVVCSGVEGIYFPSLHLVVCKCGSCGPERKALSEWERHTGSKAKNWRTSVKVKSSKLP
# LEEWMMKLAEFHANATAAKPPKRPSIKQRKQRLLSFLREKYEPVNVKWTTERCAVCRWVEDWDYNKIIICNRCQIAVHQECYGTRNVHDFTSWVCKAC
# ETPEIKRECCLCPVKGGALKPTDVETLWVHVTCAWFQPEVCFASEEKMEPALGILSIPSSNFVKICVICKQIHGSCTQCCKCSTYYHAMCASRAGYRM
# ELHCLEKNGRQITKMVSYCSYHRAPNPDTVLIIQTPSGVFSAKSLVQNKKKTGSRLILANREEVEESAAEDTIPIDPFSSARCRLYKRMVNSKKRTKE
# EGIPHHKGGPRHHPSAAIQTLNAFRHVAEEPKSFSSFRERLHHLQRTEMDRVCFGRSGIHGWGLFARRNIQEGEMVLEYRGEQVRGIIADLREARYRR
# EGKDCYLFKISEEVVVDATEKGNIARLINHSCMPNCYARIMSVGDDESRIVLIAKTTVASGEELTYDYLFDPDEPDEFKVPCLCKSPNCRKFMN]
# Evidence for and against this transcript:
# % of transcript supported by hints (any source): 95.7
# CDS exons: 23/23
#      P:  23 
# CDS introns: 22/22
#      E:   9 
#      P:  22 
# 5'UTR exons and introns: 0/1
# 3'UTR exons and introns: 0/1
# hint groups fully obeyed: 33
#      E:   9 
#      P:  24 
# incompatible hint groups: 23
#      P:  23 (AL8G28130.t1,TRINITY_GG_91_c936_g1_i1)
# end gene g22059
Asue_scaffold13	AUGUSTUS	gene	9331066	9337423	.	+	.	ID=AsAag22059
Asue_scaffold13	AUGUSTUS	mRNA	9331066	9337423	.	+	.	ID=AsAag22059.t1;Parent=AsAag22059
Asue_scaffold13	AUGUSTUS	CDS	9331511	9332371	.	+	0	ID=AsAag22059.t1.cds;Parent=AsAag22059.t1
Asue_scaffold13	AUGUSTUS	CDS	9332459	9332514	.	+	0	ID=AsAag22059.t1.cds;Parent=AsAag22059.t1
Asue_scaffold13	AUGUSTUS	CDS	9332597	9332810	.	+	1	ID=AsAag22059.t1.cds;Parent=AsAag22059.t1
Asue_scaffold13	AUGUSTUS	CDS	9332902	9333027	.	+	0	ID=AsAag22059.t1.cds;Parent=AsAag22059.t1
Asue_scaffold13	AUGUSTUS	CDS	9333102	9333170	.	+	0	ID=AsAag22059.t1.cds;Parent=AsAag22059.t1
Asue_scaffold13	AUGUSTUS	CDS	9333268	9333336	.	+	0	ID=AsAag22059.t1.cds;Parent=AsAag22059.t1
Asue_scaffold13	AUGUSTUS	CDS	9333421	9333512	.	+	0	ID=AsAag22059.t1.cds;Parent=AsAag22059.t1
Asue_scaffold13	AUGUSTUS	CDS	9333604	9333696	.	+	1	ID=AsAag22059.t1.cds;Parent=AsAag22059.t1
Asue_scaffold13	AUGUSTUS	CDS	9333870	9334005	.	+	1	ID=AsAag22059.t1.cds;Parent=AsAag22059.t1
Asue_scaffold13	AUGUSTUS	CDS	9334112	9334214	.	+	0	ID=AsAag22059.t1.cds;Parent=AsAag22059.t1
Asue_scaffold13	AUGUSTUS	CDS	9334311	9334410	.	+	2	ID=AsAag22059.t1.cds;Parent=AsAag22059.t1
Asue_scaffold13	AUGUSTUS	CDS	9334712	9334836	.	+	1	ID=AsAag22059.t1.cds;Parent=AsAag22059.t1
Asue_scaffold13	AUGUSTUS	CDS	9335064	9335209	.	+	2	ID=AsAag22059.t1.cds;Parent=AsAag22059.t1
Asue_scaffold13	AUGUSTUS	CDS	9335349	9335453	.	+	0	ID=AsAag22059.t1.cds;Parent=AsAag22059.t1
Asue_scaffold13	AUGUSTUS	CDS	9335625	9335689	.	+	0	ID=AsAag22059.t1.cds;Parent=AsAag22059.t1
Asue_scaffold13	AUGUSTUS	CDS	9335777	9335990	.	+	1	ID=AsAag22059.t1.cds;Parent=AsAag22059.t1
Asue_scaffold13	AUGUSTUS	CDS	9336087	9336173	.	+	0	ID=AsAag22059.t1.cds;Parent=AsAag22059.t1
Asue_scaffold13	AUGUSTUS	CDS	9336266	9336325	.	+	0	ID=AsAag22059.t1.cds;Parent=AsAag22059.t1
Asue_scaffold13	AUGUSTUS	CDS	9336416	9336505	.	+	0	ID=AsAag22059.t1.cds;Parent=AsAag22059.t1
Asue_scaffold13	AUGUSTUS	CDS	9336592	9336678	.	+	0	ID=AsAag22059.t1.cds;Parent=AsAag22059.t1
Asue_scaffold13	AUGUSTUS	CDS	9336769	9336843	.	+	0	ID=AsAag22059.t1.cds;Parent=AsAag22059.t1
Asue_scaffold13	AUGUSTUS	CDS	9336939	9337039	.	+	0	ID=AsAag22059.t1.cds;Parent=AsAag22059.t1
Asue_scaffold13	AUGUSTUS	CDS	9337129	9337219	.	+	1	ID=AsAag22059.t1.cds;Parent=AsAag22059.t1
Asue_scaffold13	AUGUSTUS	exon	9331511	9332371	.	+	.	ID=AsAag22059.t1.exon1;Parent=AsAag22059.t1
Asue_scaffold13	AUGUSTUS	exon	9332459	9332514	.	+	.	ID=AsAag22059.t1.exon2;Parent=AsAag22059.t1
Asue_scaffold13	AUGUSTUS	exon	9332597	9332810	.	+	.	ID=AsAag22059.t1.exon3;Parent=AsAag22059.t1
Asue_scaffold13	AUGUSTUS	exon	9332902	9333027	.	+	.	ID=AsAag22059.t1.exon4;Parent=AsAag22059.t1
Asue_scaffold13	AUGUSTUS	exon	9333102	9333170	.	+	.	ID=AsAag22059.t1.exon5;Parent=AsAag22059.t1
Asue_scaffold13	AUGUSTUS	exon	9333268	9333336	.	+	.	ID=AsAag22059.t1.exon6;Parent=AsAag22059.t1
Asue_scaffold13	AUGUSTUS	exon	9333421	9333512	.	+	.	ID=AsAag22059.t1.exon7;Parent=AsAag22059.t1
Asue_scaffold13	AUGUSTUS	exon	9333604	9333696	.	+	.	ID=AsAag22059.t1.exon8;Parent=AsAag22059.t1
Asue_scaffold13	AUGUSTUS	exon	9333870	9334005	.	+	.	ID=AsAag22059.t1.exon9;Parent=AsAag22059.t1
Asue_scaffold13	AUGUSTUS	exon	9334112	9334214	.	+	.	ID=AsAag22059.t1.exon10;Parent=AsAag22059.t1
Asue_scaffold13	AUGUSTUS	exon	9334311	9334410	.	+	.	ID=AsAag22059.t1.exon11;Parent=AsAag22059.t1
Asue_scaffold13	AUGUSTUS	exon	9334712	9334836	.	+	.	ID=AsAag22059.t1.exon12;Parent=AsAag22059.t1
Asue_scaffold13	AUGUSTUS	exon	9335064	9335209	.	+	.	ID=AsAag22059.t1.exon13;Parent=AsAag22059.t1
Asue_scaffold13	AUGUSTUS	exon	9335349	9335453	.	+	.	ID=AsAag22059.t1.exon14;Parent=AsAag22059.t1
Asue_scaffold13	AUGUSTUS	exon	9335625	9335689	.	+	.	ID=AsAag22059.t1.exon15;Parent=AsAag22059.t1
Asue_scaffold13	AUGUSTUS	exon	9335777	9335990	.	+	.	ID=AsAag22059.t1.exon16;Parent=AsAag22059.t1
Asue_scaffold13	AUGUSTUS	exon	9336087	9336173	.	+	.	ID=AsAag22059.t1.exon17;Parent=AsAag22059.t1
Asue_scaffold13	AUGUSTUS	exon	9336266	9336325	.	+	.	ID=AsAag22059.t1.exon18;Parent=AsAag22059.t1
Asue_scaffold13	AUGUSTUS	exon	9336416	9336505	.	+	.	ID=AsAag22059.t1.exon19;Parent=AsAag22059.t1
Asue_scaffold13	AUGUSTUS	exon	9336592	9336678	.	+	.	ID=AsAag22059.t1.exon20;Parent=AsAag22059.t1
Asue_scaffold13	AUGUSTUS	exon	9336769	9336843	.	+	.	ID=AsAag22059.t1.exon21;Parent=AsAag22059.t1
Asue_scaffold13	AUGUSTUS	exon	9336939	9337039	.	+	.	ID=AsAag22059.t1.exon22;Parent=AsAag22059.t1
Asue_scaffold13	AUGUSTUS	exon	9337129	9337219	.	+	.	ID=AsAag22059.t1.exon23;Parent=AsAag22059.t1
###
# start gene g22060
# protein sequence = [MPRSTRHKSSKHKDATKDYSDSXXXXXXXXXXXXXXXXTSVRVSKESGSGDKRKEYYDSVNGEYYEEYTSSSSKRRKG
# KSGESGGSDRWNGKDDEKGESXXXXXXXXXXXXXXXXXXXXXXXXXSGKSDGKHRESXXXXXXXXXXXXXXXXXXGKSDKFYDGDDHHKSTKAGSDKT
# ESKAQDHARSPGTENYTEKRSRRKRDDHGTGDKHQDNSDDVGDRLLTSGDDYIKDGKHKGEKSRDKYREDKEEDIKQKGDKQKDDRPTKEHPRSDEKL
# TRDESKKKSKXXXXXXXXXXXXXXXXXXXXERNRDYDRESDRNERDRERVRDRDRDYERDRDRDRDRDRERDRDRRDYEHDRYHERDWDRDRSRDRDR
# DHDRDRTHDREKDRSRDYYHDGKRSKSDRERDNDRDVSRLDDQSGRYKDRRDGRRSPDYQDYQEVIVGSRSSRAEPDGDMTRSERQLSSSVVQEENGN
# VSDQITKGASSREAAELSGGSERGTRHKISEKTANMEDGVLGEFPAERSSAAKASPRPMVERSPSSTSLDRRYNNRGGPRRSLEVEETGHRNNARDYS
# ATEEERLLVDETSQAELSFNNKANQNNSSFPPRPESRSSPRVGPREEDNRVNTGGRYKRGGVDAMMARGQGNMWRGVPSWPSPLSNGYIPFQHVPPHG
# AFQTMMPQFPSPSLFGVRPSMEMNHQGIPYHIPDAERFSGHMRPLGWQNIMDSSGASHMHGFFGDMSNSVFRDESNMYGGSEWDHNRRMNARGWESGA
# DEWKTRNGDASMEVSSMSVKDDNSAQVADDESLGGQTSHSDNNRAKSVEAGSNLTSPAKELLASSPKEMVEVAAEDPVSETIDNTERYCRHYLSKLDV
# SAGLADPELRKCISLLIGEEHLAIDDGTAVFVNLKEGGKRVPKSNSTSLTALSLFPSQNSSVFQIAMDFYKEQRFEIKGLPNVKNHEPPQVPPSNLVK
# VEDNYDLNDAMKVNSSIETTDMKIADVSDSDTSQKEPQKVSSNAGAEMETETRDEGSSSPNPDNSPEALKAVASDHIEGYEEAVASDHIEGDEQEAKL
# DDGAGVEQTMETAPEHDGVPEGDPVTFTVASPALVAMDVDERKDLSXXXXXXXXXXXXXXNDGEDAEDDXXXXXXXXXXSVVVGDISPKVTEPLVHES
# DESVISRIHHSPQSTH]
# Evidence for and against this transcript:
# % of transcript supported by hints (any source): 81.8
# CDS exons: 5/5
#      P:   5 
# CDS introns: 4/4
#      E:   4 
#      P:   4 
# 5'UTR exons and introns: 0/1
# 3'UTR exons and introns: 0/1
# hint groups fully obeyed: 4
#      E:   4 
# incompatible hint groups: 1
#      P:   1 (TRINITY_GG_91_c458_g1_i1)
# end gene g22060
Asue_scaffold13	AUGUSTUS	gene	9337558	9342361	.	-	.	ID=AsAag22060
Asue_scaffold13	AUGUSTUS	mRNA	9337558	9342361	.	-	.	ID=AsAag22060.t1;Parent=AsAag22060
Asue_scaffold13	AUGUSTUS	CDS	9337732	9338472	.	-	0	ID=AsAag22060.t1.cds;Parent=AsAag22060.t1
Asue_scaffold13	AUGUSTUS	CDS	9338563	9338649	.	-	0	ID=AsAag22060.t1.cds;Parent=AsAag22060.t1
Asue_scaffold13	AUGUSTUS	CDS	9338742	9340026	.	-	1	ID=AsAag22060.t1.cds;Parent=AsAag22060.t1
Asue_scaffold13	AUGUSTUS	CDS	9340246	9341122	.	-	2	ID=AsAag22060.t1.cds;Parent=AsAag22060.t1
Asue_scaffold13	AUGUSTUS	CDS	9341576	9342104	.	-	0	ID=AsAag22060.t1.cds;Parent=AsAag22060.t1
Asue_scaffold13	AUGUSTUS	exon	9337732	9338472	.	-	.	ID=AsAag22060.t1.exon1;Parent=AsAag22060.t1
Asue_scaffold13	AUGUSTUS	exon	9338563	9338649	.	-	.	ID=AsAag22060.t1.exon2;Parent=AsAag22060.t1
Asue_scaffold13	AUGUSTUS	exon	9338742	9340026	.	-	.	ID=AsAag22060.t1.exon3;Parent=AsAag22060.t1
Asue_scaffold13	AUGUSTUS	exon	9340246	9341122	.	-	.	ID=AsAag22060.t1.exon4;Parent=AsAag22060.t1
Asue_scaffold13	AUGUSTUS	exon	9341576	9342104	.	-	.	ID=AsAag22060.t1.exon5;Parent=AsAag22060.t1
###
# start gene g22061
# protein sequence = [MALCGVCTTPNLPNLQVFRSVRNSSIGLKRNHSLWQSTSSFRAKVLKFHCSSSLRPSSSNVEEIDEDVDNNPSVSLDG
# ESANVMQFKWSDFKILDRVSIGHGGRADELVFEAIVQVPDSPLFNQGVVLRKLNTTRAQRRGRRAIEVFKKLVRRRLLYHSYSMQVHGYITNNSSDDQ
# YSFTLVHGCHGSFSIRHWLQQSDWLPTLEATLALDEESFRRVGDDTTGGPAVSRQLRLIRILMRDILIGVNYLHSHGLAHTELRLENVHISPVDRHIK
# VGILGNAADFNGDGPSTSSAYSTMDRRQMMIAFDMRCVGFMMAKMVLQELMDPLIFAKLKSFLAKGNDPSSLREFFVTTLNTNSESGNTGVQILDRNW
# GAGWHLLSSLIATRPSKRISCLDALKHPFLCGPRWRVAPSMDIIRWGLGSTAVKISEEYIYRMPQRQRLAHFIGLMEMLNPYPKPNCWLELLPGRWRL
# LYSTGKHIGLTLRQPSTRALIGNVHLMITRASESANNTSLSFTSDIGFTAITSKDWPHNKIGATGKLQTLSQFRLIAGKRLYLKEEKKNIGKFSMGEP
# DAEEGLAEKLETEKWKKVVPFKEFPSSLPVAKLISGDIEVTMNMNDRIDSPGSVIGEVRKQIPPEMFDLSKLVCGTYIDSRLLVLRCVNGSALLFTRS
# SLDHMSI]
# Evidence for and against this transcript:
# % of transcript supported by hints (any source): 89.7
# CDS exons: 13/13
#      P:  13 
# CDS introns: 12/12
#      E:  12 
#      P:  12 
# 5'UTR exons and introns: 1/3
#      P:   1 
# 3'UTR exons and introns: 0/1
# hint groups fully obeyed: 24
#      E:  12 
#      P:  12 
# incompatible hint groups: 15
#      P:  15 (TRINITY_GG_91_c670_g1_i2,AL8G28150.t1)
# end gene g22061
Asue_scaffold13	AUGUSTUS	gene	9342946	9346617	.	+	.	ID=AsAag22061
Asue_scaffold13	AUGUSTUS	mRNA	9342946	9346617	.	+	.	ID=AsAag22061.t1;Parent=AsAag22061
Asue_scaffold13	AUGUSTUS	CDS	9343300	9343611	.	+	0	ID=AsAag22061.t1.cds;Parent=AsAag22061.t1
Asue_scaffold13	AUGUSTUS	CDS	9343691	9343734	.	+	0	ID=AsAag22061.t1.cds;Parent=AsAag22061.t1
Asue_scaffold13	AUGUSTUS	CDS	9343814	9343892	.	+	1	ID=AsAag22061.t1.cds;Parent=AsAag22061.t1
Asue_scaffold13	AUGUSTUS	CDS	9343986	9344102	.	+	0	ID=AsAag22061.t1.cds;Parent=AsAag22061.t1
Asue_scaffold13	AUGUSTUS	CDS	9344205	9344387	.	+	0	ID=AsAag22061.t1.cds;Parent=AsAag22061.t1
Asue_scaffold13	AUGUSTUS	CDS	9344481	9344567	.	+	0	ID=AsAag22061.t1.cds;Parent=AsAag22061.t1
Asue_scaffold13	AUGUSTUS	CDS	9344652	9344758	.	+	0	ID=AsAag22061.t1.cds;Parent=AsAag22061.t1
Asue_scaffold13	AUGUSTUS	CDS	9344843	9344930	.	+	1	ID=AsAag22061.t1.cds;Parent=AsAag22061.t1
Asue_scaffold13	AUGUSTUS	CDS	9345042	9345122	.	+	0	ID=AsAag22061.t1.cds;Parent=AsAag22061.t1
Asue_scaffold13	AUGUSTUS	CDS	9345198	9345274	.	+	0	ID=AsAag22061.t1.cds;Parent=AsAag22061.t1
Asue_scaffold13	AUGUSTUS	CDS	9345379	9345514	.	+	1	ID=AsAag22061.t1.cds;Parent=AsAag22061.t1
Asue_scaffold13	AUGUSTUS	CDS	9345608	9345670	.	+	0	ID=AsAag22061.t1.cds;Parent=AsAag22061.t1
Asue_scaffold13	AUGUSTUS	CDS	9345774	9346421	.	+	0	ID=AsAag22061.t1.cds;Parent=AsAag22061.t1
Asue_scaffold13	AUGUSTUS	exon	9343300	9343611	.	+	.	ID=AsAag22061.t1.exon1;Parent=AsAag22061.t1
Asue_scaffold13	AUGUSTUS	exon	9343691	9343734	.	+	.	ID=AsAag22061.t1.exon2;Parent=AsAag22061.t1
Asue_scaffold13	AUGUSTUS	exon	9343814	9343892	.	+	.	ID=AsAag22061.t1.exon3;Parent=AsAag22061.t1
Asue_scaffold13	AUGUSTUS	exon	9343986	9344102	.	+	.	ID=AsAag22061.t1.exon4;Parent=AsAag22061.t1
Asue_scaffold13	AUGUSTUS	exon	9344205	9344387	.	+	.	ID=AsAag22061.t1.exon5;Parent=AsAag22061.t1
Asue_scaffold13	AUGUSTUS	exon	9344481	9344567	.	+	.	ID=AsAag22061.t1.exon6;Parent=AsAag22061.t1
Asue_scaffold13	AUGUSTUS	exon	9344652	9344758	.	+	.	ID=AsAag22061.t1.exon7;Parent=AsAag22061.t1
Asue_scaffold13	AUGUSTUS	exon	9344843	9344930	.	+	.	ID=AsAag22061.t1.exon8;Parent=AsAag22061.t1
Asue_scaffold13	AUGUSTUS	exon	9345042	9345122	.	+	.	ID=AsAag22061.t1.exon9;Parent=AsAag22061.t1
Asue_scaffold13	AUGUSTUS	exon	9345198	9345274	.	+	.	ID=AsAag22061.t1.exon10;Parent=AsAag22061.t1
Asue_scaffold13	AUGUSTUS	exon	9345379	9345514	.	+	.	ID=AsAag22061.t1.exon11;Parent=AsAag22061.t1
Asue_scaffold13	AUGUSTUS	exon	9345608	9345670	.	+	.	ID=AsAag22061.t1.exon12;Parent=AsAag22061.t1
Asue_scaffold13	AUGUSTUS	exon	9345774	9346421	.	+	.	ID=AsAag22061.t1.exon13;Parent=AsAag22061.t1
###
# start gene g22062
# protein sequence = [MSAASSSSVLNLRTNQQLLSIRSLKNSTSVASQLAVTSGVSRRRSCTARCSVKKPVTPESPFLGTRVRRSGSETLQFW
# RSDGPGRSAKLRTVVKSSFSGVPEKPLGLYDPSYDKDSCGVGFVAELSGETSRKTVTDSLEMLIRMTHRGACGCESNTGDGAGILVGLPHDFYAEAAT
# ELGFVLPPAGKYAVGMFFLPTVDSRREESKNVFTKVAESLGHSVLGWRLVPTDNSGLGNSALQTEPIIAQVFLTPTTKSKADFEQQMYILRRVSMVAI
# RAALNLQHGAMKDFYICSLSSRTIVYKGQLKPDQLKDYYYADLGSERFTSYMALVHSRFSTNTFPSWDRAQPMRVLGHNGEINTLRGNVNWMRAREGL
# LKCNELGLSKKELKKLLPIVDVSSSDSGAFDGVLELLVRAGRSLPEAVMMMIPEAWQNDKNIDPSRKEFYEYLSALMEPWDGPALISFTDGRYLGATL
# DRNGLRPGRFYITHSGRVIMASEVGVVDVPPEDVMRKGRLNPGMMLLVDFEKHIVVDDDALKQQYSLARPYGEWLKRQKIELRDIMESVPEAERIAPS
# ISGVVPASNDDDSMESMGIHGLLSPLKAFGYTVEALEMLLLPMAKDGSEALGSMGNDTPLAVMSNREKLCFEYFKQMFAQVTNPPIDPIREKIVTSME
# CMIGPEGDLTETTEEQCHRLSLKGPLLKIEEMEAIKKMNYRGWRTKVLDITYAKERGTKGLEETLDRICDEANEAIKDGYTLLVLSDRAFSATRVAVS
# SLMAVGAVHHHLVKTLARTQVGLIVESAEPREVHHFCTLVGFGADAICPYLAVEAVYRLQVDGKIPPKSNGEFHSKEELVKKYYKASNYGMMKVLAKM
# GISTLASYKGAQIFEALGLSSEVIQKCFAGTPSRVEGATFEMLARDGLQLHELAFPTRRYAPGSAEASALTNPGNYHWRKNGEIHLNDPLAIAKLQEA
# ARTNSVAAYKEYSKRINELNKQSNLRGLMKFKEADVKIPLDEVEPASEIVKRFCTGAMSYGSISLEAHTTLAMAMNKLGGKSNTGEGGELPSRMEPLA
# DGSRNPKRSSIKQIASGRFGVSSYYLTNADELQIKMAQGAKPGEGGELPGHKVIGDIAITRNSTAGVGLISPPPHHDIYSIEDLAQLIHDLKNANPGA
# RISVKLVSEAGVGVIASGVVKGHADHVLIAGHDGGTGASRWTGIKNAGLPWELGLAETHQTLVANDLRGRTVLQTDGQLKTGRDVAVAALLGAEEFGF
# STAPLITLGCIMMRKCHKNTCPVGIATQDPVLREKFAGEPEHVINFFFMLAEEVREIMSGLGFRTVTEMIGRADMLELDREVVKNNDKLENIDLSLLL
# RPAAEIRPGAAQYCVQKQDHGLDMALDQELIALSKSALEKSLPVYIETPICNVNRAVGTMLSHEVTKRYHLAGLPKDTIHIKFTGSAGQSLGAFLCPG
# IMLELEGDSNDYVGKGLSGGKVVVYPPKGSSFDPKENIVIGNVALYGATSGEAYFNGMAAERFSVRNSGAKAVVEGVGDHGCEYMTGGTVVVLGKTGR
# NFAAGMSGGIAYVLDVDGKFHTRCNLELVDLDKVEDEEDKMTLKMMIQQHQRHTNSQLAQEVLADFENLLPKFIKVFPRDYKRVLSAMKHEEVSKQAI
# ERASEEADDMEEKELEEKDAFAELKNMAAASSKKEMSGNAVAAEAKPSQVDNAVKNGGFIAYEREGVKYRDPNVRLNDWNEVMEESKPGPLLTTQSAR
# CMDCGTPFCHQENSGCPLGNKIPEFNELVYQNRWQEALNRLLETNNFPEFTGRVCPAPCEGSCVLGIIENPVSIKSIECAIIDKAFEEGWMVPRPPLK
# RTGKKVSIIGSGPAGLAAADQLNKMGHFVTVYERSDRIGGLMMYGVPNMKTDKIDVVQRRVDLMTKEGINFVVNANIGKDPSYSLDVLKEENDAIVLA
# VGSTKPRDLPVPGRDLSGVHFAMEFLHANTKSLLDSNHEDGNYISAKGKKVVVIGGGDTGTDCIGTSIRHGCTNIVNLELLPQPPSTRAPGNPWPQWP
# RVFRIDYGHQEATTKFGKDPRTYEVLTKRFIGDDNGNVKGLEIVRVSWEKDDTGRFQFKEIEGSEEIIEADLVFLAMGFLGPEPTLAEKLGLECDNRS
# NFKAEYGRFSTTVEGVFAAGDCRRGQSLVVWAISEGRQAAAQVDKFLTKTDDDEDAKLQQDLNQMKHNTITN]
# Evidence for and against this transcript:
# % of transcript supported by hints (any source): 95.1
# CDS exons: 20/20
#      P:  20 
# CDS introns: 19/19
#      E:  18 
#      P:  19 
# 5'UTR exons and introns: 0/1
# 3'UTR exons and introns: 0/1
# hint groups fully obeyed: 40
#      E:  18 
#      P:  22 
# incompatible hint groups: 20
#      P:  20 (AL8G28160.t1,TRINITY_GG_91_c765_g1_i2,TRINITY_GG_91_c765_g1_i1)
# end gene g22062
Asue_scaffold13	AUGUSTUS	gene	9357319	9367117	.	+	.	ID=AsAag22062
Asue_scaffold13	AUGUSTUS	mRNA	9357319	9367117	.	+	.	ID=AsAag22062.t1;Parent=AsAag22062
Asue_scaffold13	AUGUSTUS	CDS	9357609	9358007	.	+	0	ID=AsAag22062.t1.cds;Parent=AsAag22062.t1
Asue_scaffold13	AUGUSTUS	CDS	9358101	9358220	.	+	0	ID=AsAag22062.t1.cds;Parent=AsAag22062.t1
Asue_scaffold13	AUGUSTUS	CDS	9358362	9358628	.	+	0	ID=AsAag22062.t1.cds;Parent=AsAag22062.t1
Asue_scaffold13	AUGUSTUS	CDS	9358730	9358830	.	+	0	ID=AsAag22062.t1.cds;Parent=AsAag22062.t1
Asue_scaffold13	AUGUSTUS	CDS	9358920	9359016	.	+	1	ID=AsAag22062.t1.cds;Parent=AsAag22062.t1
Asue_scaffold13	AUGUSTUS	CDS	9359473	9359582	.	+	0	ID=AsAag22062.t1.cds;Parent=AsAag22062.t1
Asue_scaffold13	AUGUSTUS	CDS	9359709	9359812	.	+	1	ID=AsAag22062.t1.cds;Parent=AsAag22062.t1
Asue_scaffold13	AUGUSTUS	CDS	9359931	9360110	.	+	2	ID=AsAag22062.t1.cds;Parent=AsAag22062.t1
Asue_scaffold13	AUGUSTUS	CDS	9360206	9360549	.	+	2	ID=AsAag22062.t1.cds;Parent=AsAag22062.t1
Asue_scaffold13	AUGUSTUS	CDS	9360646	9360716	.	+	0	ID=AsAag22062.t1.cds;Parent=AsAag22062.t1
Asue_scaffold13	AUGUSTUS	CDS	9360805	9361274	.	+	1	ID=AsAag22062.t1.cds;Parent=AsAag22062.t1
Asue_scaffold13	AUGUSTUS	CDS	9361373	9362242	.	+	2	ID=AsAag22062.t1.cds;Parent=AsAag22062.t1
Asue_scaffold13	AUGUSTUS	CDS	9362328	9362482	.	+	2	ID=AsAag22062.t1.cds;Parent=AsAag22062.t1
Asue_scaffold13	AUGUSTUS	CDS	9362686	9362847	.	+	0	ID=AsAag22062.t1.cds;Parent=AsAag22062.t1
Asue_scaffold13	AUGUSTUS	CDS	9362945	9364759	.	+	0	ID=AsAag22062.t1.cds;Parent=AsAag22062.t1
Asue_scaffold13	AUGUSTUS	CDS	9364872	9365140	.	+	0	ID=AsAag22062.t1.cds;Parent=AsAag22062.t1
Asue_scaffold13	AUGUSTUS	CDS	9365281	9365586	.	+	1	ID=AsAag22062.t1.cds;Parent=AsAag22062.t1
Asue_scaffold13	AUGUSTUS	CDS	9365689	9365956	.	+	1	ID=AsAag22062.t1.cds;Parent=AsAag22062.t1
Asue_scaffold13	AUGUSTUS	CDS	9366085	9366342	.	+	0	ID=AsAag22062.t1.cds;Parent=AsAag22062.t1
Asue_scaffold13	AUGUSTUS	CDS	9366434	9366694	.	+	0	ID=AsAag22062.t1.cds;Parent=AsAag22062.t1
Asue_scaffold13	AUGUSTUS	exon	9357609	9358007	.	+	.	ID=AsAag22062.t1.exon1;Parent=AsAag22062.t1
Asue_scaffold13	AUGUSTUS	exon	9358101	9358220	.	+	.	ID=AsAag22062.t1.exon2;Parent=AsAag22062.t1
Asue_scaffold13	AUGUSTUS	exon	9358362	9358628	.	+	.	ID=AsAag22062.t1.exon3;Parent=AsAag22062.t1
Asue_scaffold13	AUGUSTUS	exon	9358730	9358830	.	+	.	ID=AsAag22062.t1.exon4;Parent=AsAag22062.t1
Asue_scaffold13	AUGUSTUS	exon	9358920	9359016	.	+	.	ID=AsAag22062.t1.exon5;Parent=AsAag22062.t1
Asue_scaffold13	AUGUSTUS	exon	9359473	9359582	.	+	.	ID=AsAag22062.t1.exon6;Parent=AsAag22062.t1
Asue_scaffold13	AUGUSTUS	exon	9359709	9359812	.	+	.	ID=AsAag22062.t1.exon7;Parent=AsAag22062.t1
Asue_scaffold13	AUGUSTUS	exon	9359931	9360110	.	+	.	ID=AsAag22062.t1.exon8;Parent=AsAag22062.t1
Asue_scaffold13	AUGUSTUS	exon	9360206	9360549	.	+	.	ID=AsAag22062.t1.exon9;Parent=AsAag22062.t1
Asue_scaffold13	AUGUSTUS	exon	9360646	9360716	.	+	.	ID=AsAag22062.t1.exon10;Parent=AsAag22062.t1
Asue_scaffold13	AUGUSTUS	exon	9360805	9361274	.	+	.	ID=AsAag22062.t1.exon11;Parent=AsAag22062.t1
Asue_scaffold13	AUGUSTUS	exon	9361373	9362242	.	+	.	ID=AsAag22062.t1.exon12;Parent=AsAag22062.t1
Asue_scaffold13	AUGUSTUS	exon	9362328	9362482	.	+	.	ID=AsAag22062.t1.exon13;Parent=AsAag22062.t1
Asue_scaffold13	AUGUSTUS	exon	9362686	9362847	.	+	.	ID=AsAag22062.t1.exon14;Parent=AsAag22062.t1
Asue_scaffold13	AUGUSTUS	exon	9362945	9364759	.	+	.	ID=AsAag22062.t1.exon15;Parent=AsAag22062.t1
Asue_scaffold13	AUGUSTUS	exon	9364872	9365140	.	+	.	ID=AsAag22062.t1.exon16;Parent=AsAag22062.t1
Asue_scaffold13	AUGUSTUS	exon	9365281	9365586	.	+	.	ID=AsAag22062.t1.exon17;Parent=AsAag22062.t1
Asue_scaffold13	AUGUSTUS	exon	9365689	9365956	.	+	.	ID=AsAag22062.t1.exon18;Parent=AsAag22062.t1
Asue_scaffold13	AUGUSTUS	exon	9366085	9366342	.	+	.	ID=AsAag22062.t1.exon19;Parent=AsAag22062.t1
Asue_scaffold13	AUGUSTUS	exon	9366434	9366694	.	+	.	ID=AsAag22062.t1.exon20;Parent=AsAag22062.t1
###
# start gene g22063
# protein sequence = [MGDWYQLAQSIILGLIFAYLLAKLISILVAFKDENLSLTRNHTTQSEYENLRKVESSTAISGETDSLIAEQGSLRXXX
# XXXXXXXXXXXWEGVESTELDEAFSAATAFVAAAASDRLSQKVSNELQLQLYGLYKIATEGPCTAPQPSALKMTARAKWQAWQKLGAMPPEEAMEKYI
# ELVTQLYPAWVDGGSKRRNRSGDTAGPMGPVFSSLVYEEESENELKIDAIHAFAREGEVENLLKCIENGIPVNARDSEGRTPLHWAIDRGHLNVAEAL
# VDKNADVNAKDNEGQTSLHYAVVCEREALAEFLVKQKADTTIKDEDGNSPLDLCESEWSWMREKKDSN]
# Evidence for and against this transcript:
# % of transcript supported by hints (any source): 84.6
# CDS exons: 6/6
#      P:   6 
# CDS introns: 5/5
#      E:   5 
#      P:   5 
# 5'UTR exons and introns: 0/1
# 3'UTR exons and introns: 0/1
# hint groups fully obeyed: 11
#      E:   5 
#      P:   6 
# incompatible hint groups: 7
#      P:   7 (TRINITY_GG_91_c351_g1_i1,AL8G28170.t1)
# end gene g22063
Asue_scaffold13	AUGUSTUS	gene	9367519	9369710	.	+	.	ID=AsAag22063
Asue_scaffold13	AUGUSTUS	mRNA	9367519	9369710	.	+	.	ID=AsAag22063.t1;Parent=AsAag22063
Asue_scaffold13	AUGUSTUS	CDS	9367580	9368049	.	+	0	ID=AsAag22063.t1.cds;Parent=AsAag22063.t1
Asue_scaffold13	AUGUSTUS	CDS	9368416	9368518	.	+	1	ID=AsAag22063.t1.cds;Parent=AsAag22063.t1
Asue_scaffold13	AUGUSTUS	CDS	9368637	9368725	.	+	0	ID=AsAag22063.t1.cds;Parent=AsAag22063.t1
Asue_scaffold13	AUGUSTUS	CDS	9368940	9369031	.	+	1	ID=AsAag22063.t1.cds;Parent=AsAag22063.t1
Asue_scaffold13	AUGUSTUS	CDS	9369118	9369215	.	+	2	ID=AsAag22063.t1.cds;Parent=AsAag22063.t1
Asue_scaffold13	AUGUSTUS	CDS	9369303	9369479	.	+	0	ID=AsAag22063.t1.cds;Parent=AsAag22063.t1
Asue_scaffold13	AUGUSTUS	exon	9367580	9368049	.	+	.	ID=AsAag22063.t1.exon1;Parent=AsAag22063.t1
Asue_scaffold13	AUGUSTUS	exon	9368416	9368518	.	+	.	ID=AsAag22063.t1.exon2;Parent=AsAag22063.t1
Asue_scaffold13	AUGUSTUS	exon	9368637	9368725	.	+	.	ID=AsAag22063.t1.exon3;Parent=AsAag22063.t1
Asue_scaffold13	AUGUSTUS	exon	9368940	9369031	.	+	.	ID=AsAag22063.t1.exon4;Parent=AsAag22063.t1
Asue_scaffold13	AUGUSTUS	exon	9369118	9369215	.	+	.	ID=AsAag22063.t1.exon5;Parent=AsAag22063.t1
Asue_scaffold13	AUGUSTUS	exon	9369303	9369479	.	+	.	ID=AsAag22063.t1.exon6;Parent=AsAag22063.t1
###
# start gene g22064
# protein sequence = [MAMEVTQLLINAQSIDGTVRKHAEESLKQFQEQNLAGFLLSLAGELANDEKPVDSRKLAGLVLKNALDAKEQHRKYEL
# VQRWLALDMSTKSQIRAFLLKTLSAPVPDVRSTASQVIAKVAGIELPQKQWPELIVSLLSNIHQLPAHVKQATLETLGYLCEEVSPDVVEQEHVNKIL
# TAVVQGMNAAEGNNDVRLAATRALYMALGFAQANFNNDMERDYIMRVVCEATLSPEVKIRQAAFECLVSIASTYYEKLAHYMQDIFNITAKAVREDDE
# SVALQAIEFWSSICDEEIDILEEYGGEFAGDSDVPCFYFTKQALPGLVPLLLETLLKQEEDQDLDEGAWNIAMAGGTCLGLVARAVGDDIVPHVMPFI
# EEKISKPDWREREAATYAFGSILEGPSADKLMAIVNAALTFMLNALTNDPSNHVKDTTAWTLGRIFEFLHGSTIETPIITQANCQQIITVLIQSMNDA
# PNVAEKACGALYFLAQGYEDIGPNSPLTPFFQEIIQSLLAVAHREDATESRLRTAAYEALNEVVRCSTDETSTMVLQLVPVIMLELHNTLEGEKLSLD
# EREKQNELQGLLCGCLQVIIQKLGSEPTKSAFMQYADQMMGLFLRVFGCRSATAHEEAMLAIGALAYAAGPSFAKYMPEFYKYLEMGLQNFEEYQVCA
# VTVGVVGDICRALEDKILPYCDGIMTQLLKDLSSNQLHRSVKPPIFSCFGDIALAIGEDFDKYWRYSMPMLQSAAELSAHSSGADDEMTEYTNSLRNG
# ILEAYSGIFQGFKNSPKTQLLIPFAPHILQFLDSIYMEKDMDEVVMKTAIGVLGDLADTLGSHVGGLIQQSVSSKEFLNECLSSEDHTIKEAAEWAKH
# AITRAISV]
# Evidence for and against this transcript:
# % of transcript supported by hints (any source): 57.1
# CDS exons: 2/2
#      P:   2 
# CDS introns: 1/1
#      E:   1 
#      P:   1 
# 5'UTR exons and introns: 1/3
#      E:   1 
# 3'UTR exons and introns: 0/1
# hint groups fully obeyed: 3
#      E:   2 
#      P:   1 
# incompatible hint groups: 2
#      P:   2 (TRINITY_GG_91_c95_g1_i1,AL8G28180.t1)
# end gene g22064
Asue_scaffold13	AUGUSTUS	gene	9370409	9374352	.	+	.	ID=AsAag22064
Asue_scaffold13	AUGUSTUS	mRNA	9370409	9374352	.	+	.	ID=AsAag22064.t1;Parent=AsAag22064
Asue_scaffold13	AUGUSTUS	CDS	9371058	9373471	.	+	0	ID=AsAag22064.t1.cds;Parent=AsAag22064.t1
Asue_scaffold13	AUGUSTUS	CDS	9373556	9373754	.	+	1	ID=AsAag22064.t1.cds;Parent=AsAag22064.t1
Asue_scaffold13	AUGUSTUS	exon	9371058	9373471	.	+	.	ID=AsAag22064.t1.exon1;Parent=AsAag22064.t1
Asue_scaffold13	AUGUSTUS	exon	9373556	9373754	.	+	.	ID=AsAag22064.t1.exon2;Parent=AsAag22064.t1
###
# start gene g22065
# protein sequence = [MPLRIKPLSLLFLILIICASSLAIVEGSNQLGGAKMHESSMLYKSEEVKNMSHRKLMFHSTADYDDAGPNPKHDPRRR
# PGGKG]
# Evidence for and against this transcript:
# % of transcript supported by hints (any source): 57.1
# CDS exons: 2/3
#      P:   2 
# CDS introns: 2/2
#      E:   2 
#      P:   2 
# 5'UTR exons and introns: 0/1
# 3'UTR exons and introns: 0/1
# hint groups fully obeyed: 2
#      E:   2 
# incompatible hint groups: 1
#      P:   1 (TRINITY_GG_91_c538_g1_i2)
# end gene g22065
Asue_scaffold13	AUGUSTUS	gene	9378439	9379424	.	+	.	ID=AsAag22065
Asue_scaffold13	AUGUSTUS	mRNA	9378439	9379424	.	+	.	ID=AsAag22065.t1;Parent=AsAag22065
Asue_scaffold13	AUGUSTUS	CDS	9378499	9378565	.	+	0	ID=AsAag22065.t1.cds;Parent=AsAag22065.t1
Asue_scaffold13	AUGUSTUS	CDS	9378917	9378981	.	+	2	ID=AsAag22065.t1.cds;Parent=AsAag22065.t1
Asue_scaffold13	AUGUSTUS	CDS	9379092	9379211	.	+	0	ID=AsAag22065.t1.cds;Parent=AsAag22065.t1
Asue_scaffold13	AUGUSTUS	exon	9378499	9378565	.	+	.	ID=AsAag22065.t1.exon1;Parent=AsAag22065.t1
Asue_scaffold13	AUGUSTUS	exon	9378917	9378981	.	+	.	ID=AsAag22065.t1.exon2;Parent=AsAag22065.t1
Asue_scaffold13	AUGUSTUS	exon	9379092	9379211	.	+	.	ID=AsAag22065.t1.exon3;Parent=AsAag22065.t1
###
# start gene g22066
# protein sequence = [MASLPVQCTRNHFSSPFFSVKLRREPRSLVTVHCSAGENRDNNEGFKKSLLPIKELGSIACAALCACTLTIASPVIAA
# NQRLPPLSTEPDRCEKAFVGNTIGQANGVYDKPLDLRFCDYTNDQTNLKGKTLSAALMVGAKFDGADMTEVVMSKAYAVEASFKGVNFTNAVIDRVNF
# GKSNLKGAVFRNTVLSGSTFEEANLEDVVFEDTIIGYIDLQKICRNESINEEGRLVLGCR]
# Evidence for and against this transcript:
# % of transcript supported by hints (any source): 77.8
# CDS exons: 4/4
#      P:   4 
# CDS introns: 3/3
#      E:   3 
#      P:   3 
# 5'UTR exons and introns: 0/1
# 3'UTR exons and introns: 0/1
# hint groups fully obeyed: 5
#      E:   3 
#      P:   2 
# incompatible hint groups: 3
#      P:   3 (TRINITY_GG_91_c1075_g1_i1,AL8G28210.t1)
# end gene g22066
Asue_scaffold13	AUGUSTUS	gene	9383245	9384664	.	-	.	ID=AsAag22066
Asue_scaffold13	AUGUSTUS	mRNA	9383245	9384664	.	-	.	ID=AsAag22066.t1;Parent=AsAag22066
Asue_scaffold13	AUGUSTUS	CDS	9383391	9383614	.	-	2	ID=AsAag22066.t1.cds;Parent=AsAag22066.t1
Asue_scaffold13	AUGUSTUS	CDS	9383691	9383937	.	-	0	ID=AsAag22066.t1.cds;Parent=AsAag22066.t1
Asue_scaffold13	AUGUSTUS	CDS	9384059	9384192	.	-	2	ID=AsAag22066.t1.cds;Parent=AsAag22066.t1
Asue_scaffold13	AUGUSTUS	CDS	9384542	9384647	.	-	0	ID=AsAag22066.t1.cds;Parent=AsAag22066.t1
Asue_scaffold13	AUGUSTUS	exon	9383391	9383614	.	-	.	ID=AsAag22066.t1.exon1;Parent=AsAag22066.t1
Asue_scaffold13	AUGUSTUS	exon	9383691	9383937	.	-	.	ID=AsAag22066.t1.exon2;Parent=AsAag22066.t1
Asue_scaffold13	AUGUSTUS	exon	9384059	9384192	.	-	.	ID=AsAag22066.t1.exon3;Parent=AsAag22066.t1
Asue_scaffold13	AUGUSTUS	exon	9384542	9384647	.	-	.	ID=AsAag22066.t1.exon4;Parent=AsAag22066.t1
###
# start gene g22067
# protein sequence = [MDYLSQEEDLQFFDANEDMMALNPSGFGFDVWNDSPGSVVERRRKFLEWMGVEEEDRVESKDSVSVSSVESGFDGAEE
# ISIEAEERSGGFSSSSSQVSLSGSTVEVSEELSLRVDRNVGGCDVARRQSSSMASCSGSRYCQVKETEKQRDIAGLVTRFKKGWLSRLRSMGCTADTK
# IESGGRIRASSGYGDVISRVKVKHCKKQAKELSALYQSQDIKAHDGAILAMKFSDDGKFLASSGEDGIVRVWKVVEDKRSRLRRDCLNEIDPSCMYFE
# VNDLSQLKPVLVNEEKPKKTTESFRKTSDSACVVFPPKVFRIMEKPLYEFRGHTGEVLDISWSKDNYLLSASMDKTVRLWKVGSNACLGVFAHNSYVT
# SVQFNPVNENYFMSGSIDGKVRIWNISGCNVVDWADLKDIISAVCYRPDGQGGIIGSLTGSCRFFNMSGEYLELDSQIHLHNKKKSSNKRITGFQFLP
# QDPSKVLVVSADSKVRIIQGNNVVRKYKGVCKTRSLTSASLTSDGKHIVSACEDSNVYIWSNDEESETKKIRSFERFSTNASVAATWCGFSDHNTTLP
# FSSPSCLSLNEGFVPGSISKGSATWPEENLPANPLYTSAMNASHYKFLKSSYQRASSSLSWGMVIVTGGWDGRIRTFQNYGLPVTT]
# Evidence for and against this transcript:
# % of transcript supported by hints (any source): 81.8
# CDS exons: 5/5
#      P:   5 
# CDS introns: 4/4
#      E:   4 
#      P:   4 
# 5'UTR exons and introns: 0/1
# 3'UTR exons and introns: 0/1
# hint groups fully obeyed: 9
#      E:   4 
#      P:   5 
# incompatible hint groups: 4
#      P:   4 (TRINITY_GG_91_c119_g1_i1,AL8G28220.t1)
# end gene g22067
Asue_scaffold13	AUGUSTUS	gene	9387340	9389854	.	-	.	ID=AsAag22067
Asue_scaffold13	AUGUSTUS	mRNA	9387340	9389854	.	-	.	ID=AsAag22067.t1;Parent=AsAag22067
Asue_scaffold13	AUGUSTUS	CDS	9387393	9387862	.	-	2	ID=AsAag22067.t1.cds;Parent=AsAag22067.t1
Asue_scaffold13	AUGUSTUS	CDS	9387963	9388056	.	-	0	ID=AsAag22067.t1.cds;Parent=AsAag22067.t1
Asue_scaffold13	AUGUSTUS	CDS	9388153	9388442	.	-	2	ID=AsAag22067.t1.cds;Parent=AsAag22067.t1
Asue_scaffold13	AUGUSTUS	CDS	9388545	9388635	.	-	0	ID=AsAag22067.t1.cds;Parent=AsAag22067.t1
Asue_scaffold13	AUGUSTUS	CDS	9388739	9389758	.	-	0	ID=AsAag22067.t1.cds;Parent=AsAag22067.t1
Asue_scaffold13	AUGUSTUS	exon	9387393	9387862	.	-	.	ID=AsAag22067.t1.exon1;Parent=AsAag22067.t1
Asue_scaffold13	AUGUSTUS	exon	9387963	9388056	.	-	.	ID=AsAag22067.t1.exon2;Parent=AsAag22067.t1
Asue_scaffold13	AUGUSTUS	exon	9388153	9388442	.	-	.	ID=AsAag22067.t1.exon3;Parent=AsAag22067.t1
Asue_scaffold13	AUGUSTUS	exon	9388545	9388635	.	-	.	ID=AsAag22067.t1.exon4;Parent=AsAag22067.t1
Asue_scaffold13	AUGUSTUS	exon	9388739	9389758	.	-	.	ID=AsAag22067.t1.exon5;Parent=AsAag22067.t1
###
# start gene g22068
# protein sequence = [MAEIVEDSSRVMEIEGEIDDLDRCVVEEVELTVPKTDDPTLPVLTFRMWTLGLGACILLSFINQFFWYRQMPLTISGI
# SAQIAVVPLGHLMARVLPTRMFLEGSKWEFCMNPGPFNVKEHVLITIFANSGAGTVYATHILSAIKLYYKRYLPFLPAFLLMITTQFLGFGWAGLFRK
# HLVEPGEMWWPSNLVQVSLFSALHEKEKKKKGGMTRIQFFLIVLVTSFAYYILPGYLFTMITSISWVCWLSPKSVLVHQLGSGEQGLGIGAIGIDWAT
# ISSYLGSPLASPLFATINVTIGFVVIMYVATPICYWLNIYKAKTYPIFSSGLFMGNGSSYDVLSIIDKKFHLDREIYAKTGPINMSTFFAVTYGLGFA
# TLSATIVHVLLFNGRDLWKQTRGAFQRNKKMDLHARIMKKNYREVPMWWFYVILVLNIALIMFISFYYNATVQLPWWGVLLACAIAVFFTPLIGVIAA
# TTNQEPGLNVITEYVIGYLYPERPVANMCFKVYGYISMTQALTFIQDFKLGLYMKIPPRSMFMAQVVGTLVSVIVYTGTAWWLMVDIPHLCDKSLLPP
# DSEWTCPMDRVFFDASVIWGLVGPRRMFGDLGEYAAINWFFLVGAIAPFFVWLATKAFPAHKWISKIHFPVILGATSMMPPAMAVNFTSWCIVAFVFG
# HFLFKYKRQWWTKYNYVLSGGLDAGTAFMTILIFLSLGRKGIGLLWWGNADDSTNCSLASCPTAKGVIMHGCPVL]
# Evidence for and against this transcript:
# % of transcript supported by hints (any source): 84.6
# CDS exons: 6/6
#      P:   6 
# CDS introns: 5/5
#      P:   5 
# 5'UTR exons and introns: 0/1
# 3'UTR exons and introns: 0/1
# hint groups fully obeyed: 0
# incompatible hint groups: 1
#      P:   1 (AL8G28230.t1)
# end gene g22068
Asue_scaffold13	AUGUSTUS	gene	9400719	9404044	.	+	.	ID=AsAag22068
Asue_scaffold13	AUGUSTUS	mRNA	9400719	9404044	.	+	.	ID=AsAag22068.t1;Parent=AsAag22068
Asue_scaffold13	AUGUSTUS	CDS	9400760	9401251	.	+	0	ID=AsAag22068.t1.cds;Parent=AsAag22068.t1
Asue_scaffold13	AUGUSTUS	CDS	9401608	9401705	.	+	0	ID=AsAag22068.t1.cds;Parent=AsAag22068.t1
Asue_scaffold13	AUGUSTUS	CDS	9401791	9402360	.	+	1	ID=AsAag22068.t1.cds;Parent=AsAag22068.t1
Asue_scaffold13	AUGUSTUS	CDS	9402493	9402754	.	+	1	ID=AsAag22068.t1.cds;Parent=AsAag22068.t1
Asue_scaffold13	AUGUSTUS	CDS	9403022	9403204	.	+	0	ID=AsAag22068.t1.cds;Parent=AsAag22068.t1
Asue_scaffold13	AUGUSTUS	CDS	9403279	9403899	.	+	0	ID=AsAag22068.t1.cds;Parent=AsAag22068.t1
Asue_scaffold13	AUGUSTUS	exon	9400760	9401251	.	+	.	ID=AsAag22068.t1.exon1;Parent=AsAag22068.t1
Asue_scaffold13	AUGUSTUS	exon	9401608	9401705	.	+	.	ID=AsAag22068.t1.exon2;Parent=AsAag22068.t1
Asue_scaffold13	AUGUSTUS	exon	9401791	9402360	.	+	.	ID=AsAag22068.t1.exon3;Parent=AsAag22068.t1
Asue_scaffold13	AUGUSTUS	exon	9402493	9402754	.	+	.	ID=AsAag22068.t1.exon4;Parent=AsAag22068.t1
Asue_scaffold13	AUGUSTUS	exon	9403022	9403204	.	+	.	ID=AsAag22068.t1.exon5;Parent=AsAag22068.t1
Asue_scaffold13	AUGUSTUS	exon	9403279	9403899	.	+	.	ID=AsAag22068.t1.exon6;Parent=AsAag22068.t1
###
# start gene g22069
# protein sequence = [MKDFTETRSESVSYRDDEISVVPQVELTVPKTDDPTSPTVTFRMWVLGISACVLLSFLNQFFWYRTNPLSISSVSAQI
# AVVPIGHLMARVLPTRRFFEGTRWSFTMNPGPFSTKEHVLITVFANSGSGSVYASHILSAVKLYYKRRLDFLPALLVMITTQVLGFGWAGLYRKHLVE
# PGEMWWPSNLVQVSLFRALHEKENKSKWGISRNQFFVITLITSFSYYLLPGYLFTVLTTVSWLCWISPKSILVNQLGSGSAGLGIGSFGLDWSTIASY
# LGSPLASPFFASANIAVGFFLVMYVITPLCYYLDFYNAKTFPIYSGKLFVASGKEYNVTSIIDANFRLDRKAYAETGPVHMSTFFAVTYGLGFATLSA
# SIVHVLLFNGKDLWTQTKGAFQKNKKMDIHTKIMKRNYKEVPLWWFLSIFAVNLAVIVFICINYKTQIQLPWWGAFLACLIAIFFTPLVGVIMATTNQ
# APGLNIITEYIIGYAYPERPVANICFKTYGYISMSQSLTFLSDLKLGTYMKIPPRTMFMAQVVGTLVAVIVYAVTAWWLMAEIPNLCDTSLLPPGSQW
# TCPSDRVFFDASVIWGLVGPRRMFGDLGEYSNINWFFVGGAIAPALVYLATRLFPNKKWISNIHIPVLVGATAIMPPASAVNFTSWLVMAFVFGHFVF
# KYKRDWWQRYNYVLSGGMDAGTGFMSVLLFLMLQRSEIAIDWWGNSGEGCAVAKCPTAKGVVVHGCPVF]
# Evidence for and against this transcript:
# % of transcript supported by hints (any source): 81.8
# CDS exons: 5/5
#      P:   5 
# CDS introns: 4/4
#      P:   4 
# 5'UTR exons and introns: 0/1
# 3'UTR exons and introns: 0/1
# hint groups fully obeyed: 0
# incompatible hint groups: 1
#      P:   1 (AL8G28250.t1)
# end gene g22069
Asue_scaffold13	AUGUSTUS	gene	9408529	9411236	.	+	.	ID=AsAag22069
Asue_scaffold13	AUGUSTUS	mRNA	9408529	9411236	.	+	.	ID=AsAag22069.t1;Parent=AsAag22069
Asue_scaffold13	AUGUSTUS	CDS	9408597	9409076	.	+	0	ID=AsAag22069.t1.cds;Parent=AsAag22069.t1
Asue_scaffold13	AUGUSTUS	CDS	9409170	9409267	.	+	0	ID=AsAag22069.t1.cds;Parent=AsAag22069.t1
Asue_scaffold13	AUGUSTUS	CDS	9409344	9410175	.	+	1	ID=AsAag22069.t1.cds;Parent=AsAag22069.t1
Asue_scaffold13	AUGUSTUS	CDS	9410254	9410436	.	+	0	ID=AsAag22069.t1.cds;Parent=AsAag22069.t1
Asue_scaffold13	AUGUSTUS	CDS	9410538	9411152	.	+	0	ID=AsAag22069.t1.cds;Parent=AsAag22069.t1
Asue_scaffold13	AUGUSTUS	exon	9408597	9409076	.	+	.	ID=AsAag22069.t1.exon1;Parent=AsAag22069.t1
Asue_scaffold13	AUGUSTUS	exon	9409170	9409267	.	+	.	ID=AsAag22069.t1.exon2;Parent=AsAag22069.t1
Asue_scaffold13	AUGUSTUS	exon	9409344	9410175	.	+	.	ID=AsAag22069.t1.exon3;Parent=AsAag22069.t1
Asue_scaffold13	AUGUSTUS	exon	9410254	9410436	.	+	.	ID=AsAag22069.t1.exon4;Parent=AsAag22069.t1
Asue_scaffold13	AUGUSTUS	exon	9410538	9411152	.	+	.	ID=AsAag22069.t1.exon5;Parent=AsAag22069.t1
###
# start gene g22070
# protein sequence = [MIVSNPTVRIFVDLIDSSSSLSDCNKPLIPPQKGFCDRESNLLIMNYLLGAFKPACNISITFTDGKNRKQVPIKKDNG
# QIVMNPLFQSQETIAGKINIEPYQGKKVEHNGVKVELLGQIEMYFDRGNFYDFTSLVREIDVPGEIYERKTYPFEFSSVEMPYETYNGVNVRLRYVLK
# VTVTRGYAGSIVEYQDFVVRNYVPPPPINNSIKMEVGIEDCLHIEFEYNKSKYHLKDVILGKIYFLLVRIKIKNMDLEIRRRESTGAGANTHVETETL
# AKFELMDGAPVRGESIPVRVFLTPYDLTPTHKNINNKFSVKYYLNLVLVDEEDRRYFKQQEITLYRLKEETS]
# Evidence for and against this transcript:
# % of transcript supported by hints (any source): 85.2
# CDS exons: 12/13
#      P:  12 
# CDS introns: 11/12
#      E:  11 
#      P:  11 
# 5'UTR exons and introns: 0/1
# 3'UTR exons and introns: 0/1
# hint groups fully obeyed: 23
#      E:  11 
#      P:  12 
# incompatible hint groups: 8
#      P:   8 (TRINITY_GG_91_c293_g1_i1)
# end gene g22070
Asue_scaffold13	AUGUSTUS	gene	9411246	9413954	.	-	.	ID=AsAag22070
Asue_scaffold13	AUGUSTUS	mRNA	9411246	9413954	.	-	.	ID=AsAag22070.t1;Parent=AsAag22070
Asue_scaffold13	AUGUSTUS	CDS	9411449	9411630	.	-	2	ID=AsAag22070.t1.cds;Parent=AsAag22070.t1
Asue_scaffold13	AUGUSTUS	CDS	9411709	9411884	.	-	1	ID=AsAag22070.t1.cds;Parent=AsAag22070.t1
Asue_scaffold13	AUGUSTUS	CDS	9411972	9412027	.	-	0	ID=AsAag22070.t1.cds;Parent=AsAag22070.t1
Asue_scaffold13	AUGUSTUS	CDS	9412235	9412279	.	-	0	ID=AsAag22070.t1.cds;Parent=AsAag22070.t1
Asue_scaffold13	AUGUSTUS	CDS	9412363	9412429	.	-	1	ID=AsAag22070.t1.cds;Parent=AsAag22070.t1
Asue_scaffold13	AUGUSTUS	CDS	9412506	9412617	.	-	2	ID=AsAag22070.t1.cds;Parent=AsAag22070.t1
Asue_scaffold13	AUGUSTUS	CDS	9412721	9412765	.	-	2	ID=AsAag22070.t1.cds;Parent=AsAag22070.t1
Asue_scaffold13	AUGUSTUS	CDS	9412861	9412933	.	-	0	ID=AsAag22070.t1.cds;Parent=AsAag22070.t1
Asue_scaffold13	AUGUSTUS	CDS	9413021	9413095	.	-	0	ID=AsAag22070.t1.cds;Parent=AsAag22070.t1
Asue_scaffold13	AUGUSTUS	CDS	9413206	9413280	.	-	0	ID=AsAag22070.t1.cds;Parent=AsAag22070.t1
Asue_scaffold13	AUGUSTUS	CDS	9413364	9413398	.	-	2	ID=AsAag22070.t1.cds;Parent=AsAag22070.t1
Asue_scaffold13	AUGUSTUS	CDS	9413686	9413782	.	-	0	ID=AsAag22070.t1.cds;Parent=AsAag22070.t1
Asue_scaffold13	AUGUSTUS	CDS	9413886	9413888	.	-	0	ID=AsAag22070.t1.cds;Parent=AsAag22070.t1
Asue_scaffold13	AUGUSTUS	exon	9411449	9411630	.	-	.	ID=AsAag22070.t1.exon1;Parent=AsAag22070.t1
Asue_scaffold13	AUGUSTUS	exon	9411709	9411884	.	-	.	ID=AsAag22070.t1.exon2;Parent=AsAag22070.t1
Asue_scaffold13	AUGUSTUS	exon	9411972	9412027	.	-	.	ID=AsAag22070.t1.exon3;Parent=AsAag22070.t1
Asue_scaffold13	AUGUSTUS	exon	9412235	9412279	.	-	.	ID=AsAag22070.t1.exon4;Parent=AsAag22070.t1
Asue_scaffold13	AUGUSTUS	exon	9412363	9412429	.	-	.	ID=AsAag22070.t1.exon5;Parent=AsAag22070.t1
Asue_scaffold13	AUGUSTUS	exon	9412506	9412617	.	-	.	ID=AsAag22070.t1.exon6;Parent=AsAag22070.t1
Asue_scaffold13	AUGUSTUS	exon	9412721	9412765	.	-	.	ID=AsAag22070.t1.exon7;Parent=AsAag22070.t1
Asue_scaffold13	AUGUSTUS	exon	9412861	9412933	.	-	.	ID=AsAag22070.t1.exon8;Parent=AsAag22070.t1
Asue_scaffold13	AUGUSTUS	exon	9413021	9413095	.	-	.	ID=AsAag22070.t1.exon9;Parent=AsAag22070.t1
Asue_scaffold13	AUGUSTUS	exon	9413206	9413280	.	-	.	ID=AsAag22070.t1.exon10;Parent=AsAag22070.t1
Asue_scaffold13	AUGUSTUS	exon	9413364	9413398	.	-	.	ID=AsAag22070.t1.exon11;Parent=AsAag22070.t1
Asue_scaffold13	AUGUSTUS	exon	9413686	9413782	.	-	.	ID=AsAag22070.t1.exon12;Parent=AsAag22070.t1
Asue_scaffold13	AUGUSTUS	exon	9413886	9413888	.	-	.	ID=AsAag22070.t1.exon13;Parent=AsAag22070.t1
###
# start gene g22071
# protein sequence = [MKRSSGKKDSNFIEQLILYVASAALSSLVLYVGLRAIDPNRDAAKKSLEHKREIAKRLGRPLIQTNQYEDVIACDVIN
# PLHIDVEFGSIGGLESIKQALYELVILPLKRPELFAYGKLLGPQKGVLLXXXXXXXXXXXXXXXXXXXXXXXXXXKVSNLMSKWFGDAQKLVSXXXXX
# XXXXXXXXXXXXXXXXXXXXXXXXXXXXXXXXXXXXXXXXXXXXTDQNARVMVLAATNRPSELDEAILRRFPQSFEIGMPDCRERAQILKVVLKGERV
# EPDINYDHIARLCEDYTGSDIFELCKKAAYFPIREILEAEKKGKQISVPRPLTQQDLEKVLATSKKTQVAASEYTGLSSQSSLWRSPSNADEVQAAIN
# GISKLFVSRLRNIQPDSQDSYQHDSEGDSE]
# Evidence for and against this transcript:
# % of transcript supported by hints (any source): 45.5
# CDS exons: 3/5
#      P:   3 
# CDS introns: 2/4
#      E:   1 
#      P:   2 
# 5'UTR exons and introns: 0/1
# 3'UTR exons and introns: 0/1
# hint groups fully obeyed: 1
#      E:   1 
# incompatible hint groups: 1
#      P:   1 (TRINITY_GG_91_c58_g1_i1)
# end gene g22071
Asue_scaffold13	AUGUSTUS	gene	9414053	9415804	.	-	.	ID=AsAag22071
Asue_scaffold13	AUGUSTUS	mRNA	9414053	9415804	.	-	.	ID=AsAag22071.t1;Parent=AsAag22071
Asue_scaffold13	AUGUSTUS	CDS	9414161	9414406	.	-	0	ID=AsAag22071.t1.cds;Parent=AsAag22071.t1
Asue_scaffold13	AUGUSTUS	CDS	9414501	9414796	.	-	2	ID=AsAag22071.t1.cds;Parent=AsAag22071.t1
Asue_scaffold13	AUGUSTUS	CDS	9414881	9415039	.	-	2	ID=AsAag22071.t1.cds;Parent=AsAag22071.t1
Asue_scaffold13	AUGUSTUS	CDS	9415129	9415429	.	-	0	ID=AsAag22071.t1.cds;Parent=AsAag22071.t1
Asue_scaffold13	AUGUSTUS	CDS	9415498	9415704	.	-	0	ID=AsAag22071.t1.cds;Parent=AsAag22071.t1
Asue_scaffold13	AUGUSTUS	exon	9414161	9414406	.	-	.	ID=AsAag22071.t1.exon1;Parent=AsAag22071.t1
Asue_scaffold13	AUGUSTUS	exon	9414501	9414796	.	-	.	ID=AsAag22071.t1.exon2;Parent=AsAag22071.t1
Asue_scaffold13	AUGUSTUS	exon	9414881	9415039	.	-	.	ID=AsAag22071.t1.exon3;Parent=AsAag22071.t1
Asue_scaffold13	AUGUSTUS	exon	9415129	9415429	.	-	.	ID=AsAag22071.t1.exon4;Parent=AsAag22071.t1
Asue_scaffold13	AUGUSTUS	exon	9415498	9415704	.	-	.	ID=AsAag22071.t1.exon5;Parent=AsAag22071.t1
###
# start gene g22072
# protein sequence = [MRSMMMXXXXXXXXXXXVIDDLEETQNEADEFKSIPPWKSQITVRGIVASLIIGIIYSVIVMKLNLTTGLVPNLNVSA
# ALLAFVFLRSWTKLLTKAGIVTKPFTKQENTVVQTCAVACYSISVGGGFGSYLLGLNRNTYIQAGGTQTDGNYPGSTKEPGIGWMTGFLFFTCFVGLL
# ALVPLRKIMIIDYKLTYPSGTATAVLINGFHTPKGNKMAKKQVFGFVKYFSFSFIWAFFQWFFSGGTECGFIQFPTFGLKARLNSFYFDFSMTYIGAG
# MICPHIVNLSLLFGAVLSWGIMWPLIKGLKGDWFPATLSENSMKSLNGYKVFISISLILGDGLYQFIKILVITGINMYAKLKDRHTGKSNSEKDKQSI
# ADLKRDEIFVRDSIPLWVAAVGYAAFSVVSIIAIPIMFPELKWYFIVVAYMLAPSLGFSNAYGAGLTDMNMAYNYGKVALFILAAMAGKENGVVAGLV
# GCGLIKSIVSISSDLMHDFKTGHLTLTSPRSMLVSQAIGTAIGCVVAPLTFFLFHKAFDVGNQAGEYKAPYALVYRNMAILGVEGFSALPQHCLQLCY
# GFFAFAVAANLVRDWSPEKIGKWVPLPMAMAVPFLVGGYFAIDMCVGSLIVFAWNMRDRVKAGLMVPAVASGLICGDGLWILPSSVLALAGVKPPICM
# NFMPSK]
# Evidence for and against this transcript:
# % of transcript supported by hints (any source): 78.9
# CDS exons: 7/7
#      P:   7 
# CDS introns: 6/6
#      E:   6 
#      P:   6 
# 5'UTR exons and introns: 2/5
#      E:   2 
#      P:   1 
# 3'UTR exons and introns: 0/1
# hint groups fully obeyed: 16
#      E:   8 
#      P:   8 
# incompatible hint groups: 9
#      P:   9 (TRINITY_GG_91_c633_g1_i3)
# end gene g22072
Asue_scaffold13	AUGUSTUS	gene	9422499	9425963	.	+	.	ID=AsAag22072
Asue_scaffold13	AUGUSTUS	mRNA	9422499	9425963	.	+	.	ID=AsAag22072.t1;Parent=AsAag22072
Asue_scaffold13	AUGUSTUS	CDS	9423137	9423509	.	+	0	ID=AsAag22072.t1.cds;Parent=AsAag22072.t1
Asue_scaffold13	AUGUSTUS	CDS	9423597	9423772	.	+	2	ID=AsAag22072.t1.cds;Parent=AsAag22072.t1
Asue_scaffold13	AUGUSTUS	CDS	9424037	9424134	.	+	0	ID=AsAag22072.t1.cds;Parent=AsAag22072.t1
Asue_scaffold13	AUGUSTUS	CDS	9424223	9424357	.	+	1	ID=AsAag22072.t1.cds;Parent=AsAag22072.t1
Asue_scaffold13	AUGUSTUS	CDS	9424432	9424621	.	+	1	ID=AsAag22072.t1.cds;Parent=AsAag22072.t1
Asue_scaffold13	AUGUSTUS	CDS	9424709	9424826	.	+	0	ID=AsAag22072.t1.cds;Parent=AsAag22072.t1
Asue_scaffold13	AUGUSTUS	CDS	9424900	9425828	.	+	2	ID=AsAag22072.t1.cds;Parent=AsAag22072.t1
Asue_scaffold13	AUGUSTUS	exon	9423137	9423509	.	+	.	ID=AsAag22072.t1.exon1;Parent=AsAag22072.t1
Asue_scaffold13	AUGUSTUS	exon	9423597	9423772	.	+	.	ID=AsAag22072.t1.exon2;Parent=AsAag22072.t1
Asue_scaffold13	AUGUSTUS	exon	9424037	9424134	.	+	.	ID=AsAag22072.t1.exon3;Parent=AsAag22072.t1
Asue_scaffold13	AUGUSTUS	exon	9424223	9424357	.	+	.	ID=AsAag22072.t1.exon4;Parent=AsAag22072.t1
Asue_scaffold13	AUGUSTUS	exon	9424432	9424621	.	+	.	ID=AsAag22072.t1.exon5;Parent=AsAag22072.t1
Asue_scaffold13	AUGUSTUS	exon	9424709	9424826	.	+	.	ID=AsAag22072.t1.exon6;Parent=AsAag22072.t1
Asue_scaffold13	AUGUSTUS	exon	9424900	9425828	.	+	.	ID=AsAag22072.t1.exon7;Parent=AsAag22072.t1
###
# start gene g22073
# protein sequence = [MGKRKTTSKYRTSTPDPPEISSPISNTKTRSSSPMRVASGSTHQPIATRSRPSSTPFTVSDSPDNIHNQDDSQRSACV
# PTGALDSSAFQVSQQSTQSSPSGNYQFQRKDKPICTFCGKTGHVMDKCYKKNGYPVGHPRFKFSRSPSAANVTADGIVEVPAVADNVKLSDDLSTEQM
# QKIVSFLNTRIHSSTITPEVHAVSVSSLPSSSSTGPAPGTFYPSIICSFTSVDRPYACSTNSNIIAINAWVIDTGATNHICHDKSSFSTFKTIENTNV
# NLPNGGLVSIVGIGTVHLGSFSGLNDWLLCLNVGLLS]
# Evidence for and against this transcript:
# % of transcript supported by hints (any source): 0
# CDS exons: 0/3
# CDS introns: 0/2
# 5'UTR exons and introns: 0/1
# 3'UTR exons and introns: 0/1
# hint groups fully obeyed: 0
# incompatible hint groups: 0
# end gene g22073
Asue_scaffold13	AUGUSTUS	gene	9426099	9428164	.	-	.	ID=AsAag22073
Asue_scaffold13	AUGUSTUS	mRNA	9426099	9428164	.	-	.	ID=AsAag22073.t1;Parent=AsAag22073
Asue_scaffold13	AUGUSTUS	CDS	9426269	9426327	.	-	2	ID=AsAag22073.t1.cds;Parent=AsAag22073.t1
Asue_scaffold13	AUGUSTUS	CDS	9426456	9427130	.	-	2	ID=AsAag22073.t1.cds;Parent=AsAag22073.t1
Asue_scaffold13	AUGUSTUS	CDS	9427722	9427923	.	-	0	ID=AsAag22073.t1.cds;Parent=AsAag22073.t1
Asue_scaffold13	AUGUSTUS	exon	9426269	9426327	.	-	.	ID=AsAag22073.t1.exon1;Parent=AsAag22073.t1
Asue_scaffold13	AUGUSTUS	exon	9426456	9427130	.	-	.	ID=AsAag22073.t1.exon2;Parent=AsAag22073.t1
Asue_scaffold13	AUGUSTUS	exon	9427722	9427923	.	-	.	ID=AsAag22073.t1.exon3;Parent=AsAag22073.t1
###
# start gene g22074
# protein sequence = [MASDRKVLTFEEVSQHNKTKDCWLIISGKVYDVTPFMDDHPGGDEVLLSSTGKDATNDFEDVGHSDTARDMMDKYFIG
# EIDSSSVPATRTYVAPQQPAYNQDKTPEFIIKILQFLVPILILGLALVVRHYTKKD]
# Evidence for and against this transcript:
# % of transcript supported by hints (any source): 66.7
# CDS exons: 3/3
#      P:   3 
# CDS introns: 2/2
#      E:   2 
#      P:   2 
# 5'UTR exons and introns: 1/3
#      E:   1 
# 3'UTR exons and introns: 0/1
# hint groups fully obeyed: 5
#      E:   3 
#      P:   2 
# incompatible hint groups: 4
#      E:   1 
#      P:   3 (TRINITY_GG_91_c47_g1_i2,AL8G28290.t1)
# protein sequence = [MVKNTVKLLSKFLNLKVSVEMASDRKVLTFEEVSQHNKTKDCWLIISGKVYDVTPFMDDHPGGDEVLLSSTGKDATND
# FEDVGHSDTARDMMDKYFIGEIDSSSVPATRTYVAPQQPAYNQDKTPEFIIKILQFLVPILILGLALVVRHYTKKD]
# Evidence for and against this transcript:
# % of transcript supported by hints (any source): 63.6
# CDS exons: 4/5
#      P:   4 
# CDS introns: 3/4
#      E:   3 
#      P:   3 
# 5'UTR exons and introns: 0/1
# 3'UTR exons and introns: 0/1
# hint groups fully obeyed: 5
#      E:   3 
#      P:   2 
# incompatible hint groups: 4
#      E:   1 
#      P:   3 (TRINITY_GG_91_c47_g1_i2,AL8G28290.t1)
# end gene g22074
Asue_scaffold13	AUGUSTUS	gene	9428329	9430059	.	+	.	ID=AsAag22074
Asue_scaffold13	AUGUSTUS	mRNA	9428769	9430059	.	+	.	ID=AsAag22074.t1;Parent=AsAag22074
Asue_scaffold13	AUGUSTUS	CDS	9429027	9429113	.	+	0	ID=AsAag22074.t1.cds;Parent=AsAag22074.t1
Asue_scaffold13	AUGUSTUS	CDS	9429411	9429477	.	+	0	ID=AsAag22074.t1.cds;Parent=AsAag22074.t1
Asue_scaffold13	AUGUSTUS	CDS	9429579	9429829	.	+	2	ID=AsAag22074.t1.cds;Parent=AsAag22074.t1
Asue_scaffold13	AUGUSTUS	exon	9429027	9429113	.	+	.	ID=AsAag22074.t1.exon1;Parent=AsAag22074.t1
Asue_scaffold13	AUGUSTUS	exon	9429411	9429477	.	+	.	ID=AsAag22074.t1.exon2;Parent=AsAag22074.t1
Asue_scaffold13	AUGUSTUS	exon	9429579	9429829	.	+	.	ID=AsAag22074.t1.exon3;Parent=AsAag22074.t1
Asue_scaffold13	AUGUSTUS	mRNA	9428329	9430059	.	+	.	ID=AsAag22074.t2;Parent=AsAag22074
Asue_scaffold13	AUGUSTUS	CDS	9428423	9428446	.	+	0	ID=AsAag22074.t2.cds;Parent=AsAag22074.t2
Asue_scaffold13	AUGUSTUS	CDS	9428849	9428873	.	+	0	ID=AsAag22074.t2.cds;Parent=AsAag22074.t2
Asue_scaffold13	AUGUSTUS	CDS	9429016	9429113	.	+	2	ID=AsAag22074.t2.cds;Parent=AsAag22074.t2
Asue_scaffold13	AUGUSTUS	CDS	9429411	9429477	.	+	0	ID=AsAag22074.t2.cds;Parent=AsAag22074.t2
Asue_scaffold13	AUGUSTUS	CDS	9429579	9429829	.	+	2	ID=AsAag22074.t2.cds;Parent=AsAag22074.t2
Asue_scaffold13	AUGUSTUS	exon	9428423	9428446	.	+	.	ID=AsAag22074.t2.exon1;Parent=AsAag22074.t2
Asue_scaffold13	AUGUSTUS	exon	9428849	9428873	.	+	.	ID=AsAag22074.t2.exon2;Parent=AsAag22074.t2
Asue_scaffold13	AUGUSTUS	exon	9429016	9429113	.	+	.	ID=AsAag22074.t2.exon3;Parent=AsAag22074.t2
Asue_scaffold13	AUGUSTUS	exon	9429411	9429477	.	+	.	ID=AsAag22074.t2.exon4;Parent=AsAag22074.t2
Asue_scaffold13	AUGUSTUS	exon	9429579	9429829	.	+	.	ID=AsAag22074.t2.exon5;Parent=AsAag22074.t2
###
# start gene g22075
# protein sequence = [MKALRRSYTSTSSGXXXXXXXXXXXXXXXXXXXXXXXXXXXXXXXXXXXXXXXXXXXWIHLRSVLFVANPSSPSSVTS
# SDRRRKSPWSRRKRKWALTPHQWRSLFTPEGKLRDGGVGFLKKVRSRGVDPSIRAEVWLFLLGVYDLNSTSEEREAVKTQKRKEYEKLQRRCQMLLKC
# SNGNTNNLEELPSDEANDQCVRFVDDYKITGSMTNQDVVSALNTDSSDTDSCEDNEDVLLLSSFVHSDERKPEDNCNSNSEESSSPVVAAASEVPVEV
# AVHEDFSTWQRIIRLDALRADSEWATYSPYSTAITESKARGLAESVGLKDYDHLESCRLYHAARLVAILEAYAMYDPEIGYCQGMSDLLSPILAVISE
# DHEAFWCFVGFMKKARHNFRLDEAGIQRQLSIVSKIIKNKDSQLYKHLENLQAEDCSFVYRMVLVMFRRELSFEQTLCLWEVMWADQAAIRAGVGKSP
# WSRIRQQAPPTDDLLLYAIAALVLRRKLIIQKYSSMDEIVEECNSMAGQLNVWKLLDDAHHLVVTLHDKIETLSQSQSI]
# Evidence for and against this transcript:
# % of transcript supported by hints (any source): 69.2
# CDS exons: 5/5
#      P:   5 
# CDS introns: 4/4
#      E:   4 
#      P:   4 
# 5'UTR exons and introns: 0/3
# 3'UTR exons and introns: 0/1
# hint groups fully obeyed: 4
#      E:   4 
# incompatible hint groups: 2
#      P:   2 (TRINITY_GG_91_c1473_g1_i1,TRINITY_GG_91_c28_g1_i1)
# end gene g22075
Asue_scaffold13	AUGUSTUS	gene	9430189	9433374	.	-	.	ID=AsAag22075
Asue_scaffold13	AUGUSTUS	mRNA	9430189	9433374	.	-	.	ID=AsAag22075.t1;Parent=AsAag22075
Asue_scaffold13	AUGUSTUS	CDS	9430414	9431584	.	-	1	ID=AsAag22075.t1.cds;Parent=AsAag22075.t1
Asue_scaffold13	AUGUSTUS	CDS	9431679	9431732	.	-	1	ID=AsAag22075.t1.cds;Parent=AsAag22075.t1
Asue_scaffold13	AUGUSTUS	CDS	9431821	9431870	.	-	0	ID=AsAag22075.t1.cds;Parent=AsAag22075.t1
Asue_scaffold13	AUGUSTUS	CDS	9431959	9432091	.	-	1	ID=AsAag22075.t1.cds;Parent=AsAag22075.t1
Asue_scaffold13	AUGUSTUS	CDS	9432362	9432603	.	-	0	ID=AsAag22075.t1.cds;Parent=AsAag22075.t1
Asue_scaffold13	AUGUSTUS	exon	9430414	9431584	.	-	.	ID=AsAag22075.t1.exon1;Parent=AsAag22075.t1
Asue_scaffold13	AUGUSTUS	exon	9431679	9431732	.	-	.	ID=AsAag22075.t1.exon2;Parent=AsAag22075.t1
Asue_scaffold13	AUGUSTUS	exon	9431821	9431870	.	-	.	ID=AsAag22075.t1.exon3;Parent=AsAag22075.t1
Asue_scaffold13	AUGUSTUS	exon	9431959	9432091	.	-	.	ID=AsAag22075.t1.exon4;Parent=AsAag22075.t1
Asue_scaffold13	AUGUSTUS	exon	9432362	9432603	.	-	.	ID=AsAag22075.t1.exon5;Parent=AsAag22075.t1
###
# start gene g22076
# protein sequence = [MALTLSTTKTFTNINCSNNTSNITTFKSLKLPLFWPWQKVKMGPLSVSPMGFGTWAWGNQLLWGYQTSMDDQLQEAFE
# LALENGINLFDTADSYGTGRLNGQSERLLGKFIKESQVLKGKQNEVVVATKFAAYPWRLTSGQFVNACRASLDRLQIDQLGIGQLHWSTANYAPLQEL
# VLWDGLVQMYEKGLVRAVGVSNYGPQQLVKIHDYLKTRGVPLCSAQVQFSLLSMGKEQLEIKSICDELGIRLISYSPLGLGMLTGKYSSSKLPTGPRS
# LLFRQILPGLEPLLLALSEIAKKRGKTMPQVAINWCICKGTVPIPGIKSVKHVEDNLGALGWKLTNDEQLQLEYAAKESPKSMIQNIFQTR]
# Evidence for and against this transcript:
# % of transcript supported by hints (any source): 86.7
# CDS exons: 7/7
#      P:   7 
# CDS introns: 6/6
#      E:   6 
#      P:   6 
# 5'UTR exons and introns: 0/1
# 3'UTR exons and introns: 0/1
# hint groups fully obeyed: 13
#      E:   6 
#      P:   7 
# incompatible hint groups: 8
#      P:   8 (AL8G28310.t1,TRINITY_GG_91_c30_g1_i2)
# end gene g22076
Asue_scaffold13	AUGUSTUS	gene	9434333	9436444	.	-	.	ID=AsAag22076
Asue_scaffold13	AUGUSTUS	mRNA	9434333	9436444	.	-	.	ID=AsAag22076.t1;Parent=AsAag22076
Asue_scaffold13	AUGUSTUS	CDS	9434670	9434855	.	-	0	ID=AsAag22076.t1.cds;Parent=AsAag22076.t1
Asue_scaffold13	AUGUSTUS	CDS	9434931	9435024	.	-	1	ID=AsAag22076.t1.cds;Parent=AsAag22076.t1
Asue_scaffold13	AUGUSTUS	CDS	9435110	9435363	.	-	0	ID=AsAag22076.t1.cds;Parent=AsAag22076.t1
Asue_scaffold13	AUGUSTUS	CDS	9435452	9435575	.	-	1	ID=AsAag22076.t1.cds;Parent=AsAag22076.t1
Asue_scaffold13	AUGUSTUS	CDS	9435665	9435758	.	-	2	ID=AsAag22076.t1.cds;Parent=AsAag22076.t1
Asue_scaffold13	AUGUSTUS	CDS	9435945	9436173	.	-	0	ID=AsAag22076.t1.cds;Parent=AsAag22076.t1
Asue_scaffold13	AUGUSTUS	CDS	9436258	9436374	.	-	0	ID=AsAag22076.t1.cds;Parent=AsAag22076.t1
Asue_scaffold13	AUGUSTUS	exon	9434670	9434855	.	-	.	ID=AsAag22076.t1.exon1;Parent=AsAag22076.t1
Asue_scaffold13	AUGUSTUS	exon	9434931	9435024	.	-	.	ID=AsAag22076.t1.exon2;Parent=AsAag22076.t1
Asue_scaffold13	AUGUSTUS	exon	9435110	9435363	.	-	.	ID=AsAag22076.t1.exon3;Parent=AsAag22076.t1
Asue_scaffold13	AUGUSTUS	exon	9435452	9435575	.	-	.	ID=AsAag22076.t1.exon4;Parent=AsAag22076.t1
Asue_scaffold13	AUGUSTUS	exon	9435665	9435758	.	-	.	ID=AsAag22076.t1.exon5;Parent=AsAag22076.t1
Asue_scaffold13	AUGUSTUS	exon	9435945	9436173	.	-	.	ID=AsAag22076.t1.exon6;Parent=AsAag22076.t1
Asue_scaffold13	AUGUSTUS	exon	9436258	9436374	.	-	.	ID=AsAag22076.t1.exon7;Parent=AsAag22076.t1
###
# start gene g22077
# protein sequence = [MVGHEDDEEGLHRFVVPLVFLSHPLFLDLLKEAEKEYGFKHDGPITIPCRVDEFKNVQEIIDEETHRRHSHGGHGHNN
# HNHHNNHLRCF]
# Evidence for and against this transcript:
# % of transcript supported by hints (any source): 0
# CDS exons: 0/1
# CDS introns: 0/0
# 5'UTR exons and introns: 0/1
# 3'UTR exons and introns: 0/1
# hint groups fully obeyed: 0
# incompatible hint groups: 1
#      P:   1 (TRINITY_GG_91_c43_g1_i1)
# end gene g22077
Asue_scaffold13	AUGUSTUS	gene	9442349	9443285	.	+	.	ID=AsAag22077
Asue_scaffold13	AUGUSTUS	mRNA	9442349	9443285	.	+	.	ID=AsAag22077.t1;Parent=AsAag22077
Asue_scaffold13	AUGUSTUS	CDS	9442795	9443064	.	+	0	ID=AsAag22077.t1.cds;Parent=AsAag22077.t1
Asue_scaffold13	AUGUSTUS	exon	9442795	9443064	.	+	.	ID=AsAag22077.t1.exon1;Parent=AsAag22077.t1
###
# start gene g22078
# protein sequence = [MRSSAGNLKQKSPVGRSRPSVSFEYDDDPFVSAKSTPSHSNPPSHKMKPKKDKMDDWRRLRLALIVIVEGILVCSSQP
# VKASVQVVEMVSDLQRFEAFPWGRESFLLTMRMVKVSSKVSSLAGLIVKFNQSHSSTHGFPLVFQLLMLKAIPEFEKYLPNPDDTQTMGDGSITTLPP
# LKTFHNSNIMETELIEGLDIAPLLPCDDPPHPSINDWGDEVSDPALDYMESLIGRGYKFKRGDWRGGWRSWPPIVVDQNLKEDNVRKPKKVSFRRPNK
# NFEIPETSQGGPSKGKGKVTEDEDICPPKGPEGQDILYALIMEHVNAKFRELKDELIVELCRRVGVEKSLMKDELLDEIISNLRHGGKFPTPSSGDDI
# VPPPKKSFSPGKDKDTGGHTSVPSTEAGGHTSVPSTEASSPGTSKGTIGQTSDSTHVQIDPPAPPGPQTPSFGLDQSKGKSNTQILEEFQKQAWSEYG
# GLSDVLQNISQSYASPSGPTAGLFASGPSVYVPSGTGPSAFGPSNTVVSASTDASTSIPSTAGVSTPKFSGDHNPKDFQTPLPKYTKLV]
# Evidence for and against this transcript:
# % of transcript supported by hints (any source): 0
# CDS exons: 0/4
# CDS introns: 0/3
# 5'UTR exons and introns: 0/3
# 3'UTR exons and introns: 0/1
# hint groups fully obeyed: 0
# incompatible hint groups: 0
# end gene g22078
Asue_scaffold13	AUGUSTUS	gene	9476832	9479544	.	-	.	ID=AsAag22078
Asue_scaffold13	AUGUSTUS	mRNA	9476832	9479544	.	-	.	ID=AsAag22078.t1;Parent=AsAag22078
Asue_scaffold13	AUGUSTUS	CDS	9476908	9476955	.	-	0	ID=AsAag22078.t1.cds;Parent=AsAag22078.t1
Asue_scaffold13	AUGUSTUS	CDS	9477038	9478090	.	-	0	ID=AsAag22078.t1.cds;Parent=AsAag22078.t1
Asue_scaffold13	AUGUSTUS	CDS	9478164	9478609	.	-	2	ID=AsAag22078.t1.cds;Parent=AsAag22078.t1
Asue_scaffold13	AUGUSTUS	CDS	9479093	9479225	.	-	0	ID=AsAag22078.t1.cds;Parent=AsAag22078.t1
Asue_scaffold13	AUGUSTUS	exon	9476908	9476955	.	-	.	ID=AsAag22078.t1.exon1;Parent=AsAag22078.t1
Asue_scaffold13	AUGUSTUS	exon	9477038	9478090	.	-	.	ID=AsAag22078.t1.exon2;Parent=AsAag22078.t1
Asue_scaffold13	AUGUSTUS	exon	9478164	9478609	.	-	.	ID=AsAag22078.t1.exon3;Parent=AsAag22078.t1
Asue_scaffold13	AUGUSTUS	exon	9479093	9479225	.	-	.	ID=AsAag22078.t1.exon4;Parent=AsAag22078.t1
###
# start gene g22079
# protein sequence = [MSSQLLTLLFLLCAAVIYHIPVVTCEPWCSAMPSSTAEQLQSNINLACRHVDCAPIQPGGFCYYPNTLLDHASFVMNS
# YYQSQGRTYAACSFGNTGYLIYSDPSSGTCVF]
# Evidence for and against this transcript:
# % of transcript supported by hints (any source): 33.3
# CDS exons: 1/1
#      P:   1 
# CDS introns: 0/0
# 5'UTR exons and introns: 0/1
# 3'UTR exons and introns: 0/1
# hint groups fully obeyed: 0
# incompatible hint groups: 1
#      P:   1 (AL8G28400.t1)
# end gene g22079
Asue_scaffold13	AUGUSTUS	gene	9485019	9485635	.	+	.	ID=AsAag22079
Asue_scaffold13	AUGUSTUS	mRNA	9485019	9485635	.	+	.	ID=AsAag22079.t1;Parent=AsAag22079
Asue_scaffold13	AUGUSTUS	CDS	9485067	9485399	.	+	0	ID=AsAag22079.t1.cds;Parent=AsAag22079.t1
Asue_scaffold13	AUGUSTUS	exon	9485067	9485399	.	+	.	ID=AsAag22079.t1.exon1;Parent=AsAag22079.t1
###
# start gene g22080
# protein sequence = [METASSVAATRGGSLQNQSPTAPSRKEWRAVSDSQDTTDYGDLEQLKLNRTDERTIYENGREQDGFSSSEMLQQQILN
# VSRKKGELQQLEIELRAQMIARHEIMEIQSNYESQFTEYANASARMQEQLHEKERSIREAERKLEEKDRELHAIKLDNEAAWAKEGILREQNKELASF
# RRERDHSEAERSKNIQKISELQEHIQEKESQLSELQEQNRIAQETILYKDEQLREAQGWIARAQEMDALQSSTNHSLQAELRERTEQYNQLWHGCQRQ
# FAEMERLHVHTVQQLQHELANVREAGGSKTNSSGASQTIQNSGNQFDAHGNSEESANISADNISSFTSTDDKATQNNRVDRMSSSNLGTHGYLQAGQM
# TPLHSFVMHQQEISQLVQPQVPSPHFAQSVLLQQKAVPDGSQMPMQNHVHPSQGAHGLVQAFGQGYGDIQTSQVAQYGATTPSSSVNEQAVESGNGDY
# NGSNQSENNFQDISSQFRDVLRLDSHTHNQKPEEANGQVSPDEHNGAKSIVPETLVSSGKPERNSESALLDERSLLTCILRTIPAGGRIRISSTLPNR
# LGKMLAPLHWHDYRKKYGKLDDFVASHLELFVIEDDYIQVRDGAQKMXXXXXXXXXXXXXXXXSSSPNSIYVAMTPMAQSQGLKKNDNRGRQSSDFMV
# KQQRKL]
# Evidence for and against this transcript:
# % of transcript supported by hints (any source): 90.3
# CDS exons: 14/14
#      P:  14 
# CDS introns: 13/13
#      E:  13 
#      P:  13 
# 5'UTR exons and introns: 1/3
#      E:   1 
# 3'UTR exons and introns: 0/1
# hint groups fully obeyed: 14
#      E:  14 
# incompatible hint groups: 1
#      P:   1 (TRINITY_GG_91_c735_g1_i1)
# end gene g22080
Asue_scaffold13	AUGUSTUS	gene	9499969	9504198	.	+	.	ID=AsAag22080
Asue_scaffold13	AUGUSTUS	mRNA	9499969	9504198	.	+	.	ID=AsAag22080.t1;Parent=AsAag22080
Asue_scaffold13	AUGUSTUS	CDS	9500224	9500346	.	+	0	ID=AsAag22080.t1.cds;Parent=AsAag22080.t1
Asue_scaffold13	AUGUSTUS	CDS	9500561	9500611	.	+	0	ID=AsAag22080.t1.cds;Parent=AsAag22080.t1
Asue_scaffold13	AUGUSTUS	CDS	9500701	9500901	.	+	0	ID=AsAag22080.t1.cds;Parent=AsAag22080.t1
Asue_scaffold13	AUGUSTUS	CDS	9500995	9501093	.	+	0	ID=AsAag22080.t1.cds;Parent=AsAag22080.t1
Asue_scaffold13	AUGUSTUS	CDS	9501181	9501236	.	+	0	ID=AsAag22080.t1.cds;Parent=AsAag22080.t1
Asue_scaffold13	AUGUSTUS	CDS	9501418	9501529	.	+	1	ID=AsAag22080.t1.cds;Parent=AsAag22080.t1
Asue_scaffold13	AUGUSTUS	CDS	9501664	9501843	.	+	0	ID=AsAag22080.t1.cds;Parent=AsAag22080.t1
Asue_scaffold13	AUGUSTUS	CDS	9501935	9502159	.	+	0	ID=AsAag22080.t1.cds;Parent=AsAag22080.t1
Asue_scaffold13	AUGUSTUS	CDS	9502625	9502798	.	+	0	ID=AsAag22080.t1.cds;Parent=AsAag22080.t1
Asue_scaffold13	AUGUSTUS	CDS	9502874	9503035	.	+	0	ID=AsAag22080.t1.cds;Parent=AsAag22080.t1
Asue_scaffold13	AUGUSTUS	CDS	9503112	9503237	.	+	0	ID=AsAag22080.t1.cds;Parent=AsAag22080.t1
Asue_scaffold13	AUGUSTUS	CDS	9503347	9503529	.	+	0	ID=AsAag22080.t1.cds;Parent=AsAag22080.t1
Asue_scaffold13	AUGUSTUS	CDS	9503619	9503717	.	+	0	ID=AsAag22080.t1.cds;Parent=AsAag22080.t1
Asue_scaffold13	AUGUSTUS	CDS	9503798	9504025	.	+	0	ID=AsAag22080.t1.cds;Parent=AsAag22080.t1
Asue_scaffold13	AUGUSTUS	exon	9500224	9500346	.	+	.	ID=AsAag22080.t1.exon1;Parent=AsAag22080.t1
Asue_scaffold13	AUGUSTUS	exon	9500561	9500611	.	+	.	ID=AsAag22080.t1.exon2;Parent=AsAag22080.t1
Asue_scaffold13	AUGUSTUS	exon	9500701	9500901	.	+	.	ID=AsAag22080.t1.exon3;Parent=AsAag22080.t1
Asue_scaffold13	AUGUSTUS	exon	9500995	9501093	.	+	.	ID=AsAag22080.t1.exon4;Parent=AsAag22080.t1
Asue_scaffold13	AUGUSTUS	exon	9501181	9501236	.	+	.	ID=AsAag22080.t1.exon5;Parent=AsAag22080.t1
Asue_scaffold13	AUGUSTUS	exon	9501418	9501529	.	+	.	ID=AsAag22080.t1.exon6;Parent=AsAag22080.t1
Asue_scaffold13	AUGUSTUS	exon	9501664	9501843	.	+	.	ID=AsAag22080.t1.exon7;Parent=AsAag22080.t1
Asue_scaffold13	AUGUSTUS	exon	9501935	9502159	.	+	.	ID=AsAag22080.t1.exon8;Parent=AsAag22080.t1
Asue_scaffold13	AUGUSTUS	exon	9502625	9502798	.	+	.	ID=AsAag22080.t1.exon9;Parent=AsAag22080.t1
Asue_scaffold13	AUGUSTUS	exon	9502874	9503035	.	+	.	ID=AsAag22080.t1.exon10;Parent=AsAag22080.t1
Asue_scaffold13	AUGUSTUS	exon	9503112	9503237	.	+	.	ID=AsAag22080.t1.exon11;Parent=AsAag22080.t1
Asue_scaffold13	AUGUSTUS	exon	9503347	9503529	.	+	.	ID=AsAag22080.t1.exon12;Parent=AsAag22080.t1
Asue_scaffold13	AUGUSTUS	exon	9503619	9503717	.	+	.	ID=AsAag22080.t1.exon13;Parent=AsAag22080.t1
Asue_scaffold13	AUGUSTUS	exon	9503798	9504025	.	+	.	ID=AsAag22080.t1.exon14;Parent=AsAag22080.t1
###
# start gene g22081
# protein sequence = [MLQEDLLVVFQDIFTVQPPFSCTDSLLHEKIPVSSLIVEEAITSFQSLTVISRELQAALQGREWGADSIIPDVVSKAV
# VWTSSTQNKQRKFLKTWKFKYKNVKEGIQKLQIQLRFNFRLAFEAWFKLWCGRETGRKHEKIQLFMIETEEDVMEEGVYETLDQYIKENGLASDDRGT
# ENNQPTLMFSRWVIQTRLTPYMVVLVKLIAYATHFLIGVELSSPYLLELCCHSSLTPETEP]
# Evidence for and against this transcript:
# % of transcript supported by hints (any source): 0
# CDS exons: 0/2
# CDS introns: 0/1
# 5'UTR exons and introns: 0/1
# 3'UTR exons and introns: 0/1
# hint groups fully obeyed: 0
# incompatible hint groups: 1
#      P:   1 (TRINITY_GG_26_c2913_g1_i1)
# end gene g22081
Asue_scaffold13	AUGUSTUS	gene	9549465	9551446	.	+	.	ID=AsAag22081
Asue_scaffold13	AUGUSTUS	mRNA	9549465	9551446	.	+	.	ID=AsAag22081.t1;Parent=AsAag22081
Asue_scaffold13	AUGUSTUS	CDS	9549517	9550162	.	+	0	ID=AsAag22081.t1.cds;Parent=AsAag22081.t1
Asue_scaffold13	AUGUSTUS	CDS	9551260	9551327	.	+	2	ID=AsAag22081.t1.cds;Parent=AsAag22081.t1
Asue_scaffold13	AUGUSTUS	exon	9549517	9550162	.	+	.	ID=AsAag22081.t1.exon1;Parent=AsAag22081.t1
Asue_scaffold13	AUGUSTUS	exon	9551260	9551327	.	+	.	ID=AsAag22081.t1.exon2;Parent=AsAag22081.t1
###
# start gene g22082
# protein sequence = [MGYVLRVRLASFFAGAATASFIGLSVLYKDYKVAHESISQQAKSFHDSLDRRISTLESLRQTEAPQLAETTE]
# Evidence for and against this transcript:
# % of transcript supported by hints (any source): 40
# CDS exons: 1/2
#      P:   1 
# CDS introns: 1/1
#      E:   1 
#      P:   1 
# 5'UTR exons and introns: 0/1
# 3'UTR exons and introns: 0/1
# hint groups fully obeyed: 1
#      E:   1 
# incompatible hint groups: 1
#      P:   1 (AL8G28600.t1)
# end gene g22082
Asue_scaffold13	AUGUSTUS	gene	9571105	9572461	.	+	.	ID=AsAag22082
Asue_scaffold13	AUGUSTUS	mRNA	9571105	9572461	.	+	.	ID=AsAag22082.t1;Parent=AsAag22082
Asue_scaffold13	AUGUSTUS	CDS	9571169	9571291	.	+	0	ID=AsAag22082.t1.cds;Parent=AsAag22082.t1
Asue_scaffold13	AUGUSTUS	CDS	9572057	9572152	.	+	0	ID=AsAag22082.t1.cds;Parent=AsAag22082.t1
Asue_scaffold13	AUGUSTUS	exon	9571169	9571291	.	+	.	ID=AsAag22082.t1.exon1;Parent=AsAag22082.t1
Asue_scaffold13	AUGUSTUS	exon	9572057	9572152	.	+	.	ID=AsAag22082.t1.exon2;Parent=AsAag22082.t1
###
# start gene g22083
# protein sequence = [MDFLKVSDKTTIPCRSDSLFGLNQQQYKESSFGFRDMEIHPHHITPYTGNGVLGCYYYYPFTNAQLKELERQAMIYKY
# MIASIPVPFDLLVSSPSSASLCNNKNIAGDLEPGRCRRTDGKKWRCAKDVVSNHKYCEKHLHRGRPRSRKHVEPPYSRPNNNGGSVKNRDLKNLPQKL
# SNSSIKDKTLEPMEVSSSISNYRESRGSEVFTVSATTEQENKYLNFIDVWSDGVRSSEKQSTTTSTPVSSSNGNLCLYSLDLSMGGNSLMGQDEMGLI
# QMGLGVIGSGREDHNGYGPYGVTSSLEEMSSWLAPMSTAPGGPLAEILRPSPNLVISGDIESYSLMETPTPSSSPSRVVKKMTSSVSDESSQI]
# Evidence for and against this transcript:
# % of transcript supported by hints (any source): 71.4
# CDS exons: 3/3
#      P:   3 
# CDS introns: 2/2
#      P:   2 
# 5'UTR exons and introns: 0/1
# 3'UTR exons and introns: 0/1
# hint groups fully obeyed: 0
# incompatible hint groups: 1
#      P:   1 (AL8G28610.t1)
# end gene g22083
Asue_scaffold13	AUGUSTUS	gene	9574775	9576331	.	+	.	ID=AsAag22083
Asue_scaffold13	AUGUSTUS	mRNA	9574775	9576331	.	+	.	ID=AsAag22083.t1;Parent=AsAag22083
Asue_scaffold13	AUGUSTUS	CDS	9574866	9575004	.	+	0	ID=AsAag22083.t1.cds;Parent=AsAag22083.t1
Asue_scaffold13	AUGUSTUS	CDS	9575087	9575552	.	+	2	ID=AsAag22083.t1.cds;Parent=AsAag22083.t1
Asue_scaffold13	AUGUSTUS	CDS	9575641	9576139	.	+	1	ID=AsAag22083.t1.cds;Parent=AsAag22083.t1
Asue_scaffold13	AUGUSTUS	exon	9574866	9575004	.	+	.	ID=AsAag22083.t1.exon1;Parent=AsAag22083.t1
Asue_scaffold13	AUGUSTUS	exon	9575087	9575552	.	+	.	ID=AsAag22083.t1.exon2;Parent=AsAag22083.t1
Asue_scaffold13	AUGUSTUS	exon	9575641	9576139	.	+	.	ID=AsAag22083.t1.exon3;Parent=AsAag22083.t1
###
# start gene g22084
# protein sequence = [MLNGSNFSEWKEHLLLVLALMDLDLSLMKERPSSPKELKHWERSNRVSIMIMRNRIPQEFRGVVPDDVTTAKDFLNGL
# ENFFVRNEKAERSRVQAEFSSLSYRDNENVREFIMRIKTLEAKRKRLGFDNIFSDDKMLAHFAVKMLPLQYIRLQNVYRCLEEKFVNENGKWHFGEIW
# STKELITRCDMEEETLRREIADEAKLEN]
# Evidence for and against this transcript:
# % of transcript supported by hints (any source): 0
# CDS exons: 0/1
# CDS introns: 0/0
# 5'UTR exons and introns: 0/1
# 3'UTR exons and introns: 0/1
# hint groups fully obeyed: 0
# incompatible hint groups: 0
# end gene g22084
Asue_scaffold13	AUGUSTUS	gene	9577695	9578622	.	+	.	ID=AsAag22084
Asue_scaffold13	AUGUSTUS	mRNA	9577695	9578622	.	+	.	ID=AsAag22084.t1;Parent=AsAag22084
Asue_scaffold13	AUGUSTUS	CDS	9577740	9578354	.	+	0	ID=AsAag22084.t1.cds;Parent=AsAag22084.t1
Asue_scaffold13	AUGUSTUS	exon	9577740	9578354	.	+	.	ID=AsAag22084.t1.exon1;Parent=AsAag22084.t1
###
# start gene g22085
# protein sequence = [MSQHRDFDTTFTKIYVENLPWTTRQEGLVNFFKRFGEIIDAHVVFYRKTDRSKGYGFVTFKDAESARNACKNPNPTID
# GRVTNCKLAYLGAKVNPNQSKIIPLAHDDLCFRSPSFCQNLQQPSNLPQPVTTNPRPQWDQICPQHPQQHCCNSPQHYLQYNPQYVPVSYKHYHLVDD
# TNQCYWLHQSINAVNGESSSLQATGTLTEFLATQGSSLMLGFTSCFSNVESIPMLNGSNFSEWKEHLLVVLALMDLDISLREERPKHIDIVKTERWDR
# SNRMSMMIMKIRIPPKFRGIVPKDVTTAKEVLAAVEKCYAKKEGAAEVRTVLAEFRSTKKANESVREYIMMKMTVAAKLKKLGMHIPDNVVAALILDS
# LPSDYELLRSTYNRLQLEWSTHDLISHCVQEEERLTSEKKEHDLVAGKVICVKKRKHYDECL]
# Evidence for and against this transcript:
# % of transcript supported by hints (any source): 11.1
# CDS exons: 1/4
#      P:   1 
# CDS introns: 0/3
# 5'UTR exons and introns: 0/1
# 3'UTR exons and introns: 0/1
# hint groups fully obeyed: 0
# incompatible hint groups: 1
#      P:   1 (TRINITY_GG_91_c1976_g1_i1)
# end gene g22085
Asue_scaffold13	AUGUSTUS	gene	9578915	9582207	.	+	.	ID=AsAag22085
Asue_scaffold13	AUGUSTUS	mRNA	9578915	9582207	.	+	.	ID=AsAag22085.t1;Parent=AsAag22085
Asue_scaffold13	AUGUSTUS	CDS	9578995	9579165	.	+	0	ID=AsAag22085.t1.cds;Parent=AsAag22085.t1
Asue_scaffold13	AUGUSTUS	CDS	9579259	9579497	.	+	0	ID=AsAag22085.t1.cds;Parent=AsAag22085.t1
Asue_scaffold13	AUGUSTUS	CDS	9579616	9579848	.	+	1	ID=AsAag22085.t1.cds;Parent=AsAag22085.t1
Asue_scaffold13	AUGUSTUS	CDS	9581249	9581910	.	+	2	ID=AsAag22085.t1.cds;Parent=AsAag22085.t1
Asue_scaffold13	AUGUSTUS	exon	9578995	9579165	.	+	.	ID=AsAag22085.t1.exon1;Parent=AsAag22085.t1
Asue_scaffold13	AUGUSTUS	exon	9579259	9579497	.	+	.	ID=AsAag22085.t1.exon2;Parent=AsAag22085.t1
Asue_scaffold13	AUGUSTUS	exon	9579616	9579848	.	+	.	ID=AsAag22085.t1.exon3;Parent=AsAag22085.t1
Asue_scaffold13	AUGUSTUS	exon	9581249	9581910	.	+	.	ID=AsAag22085.t1.exon4;Parent=AsAag22085.t1
###
# start gene g22086
# protein sequence = [MSKQILLSFALFQPNDRETKFFVAGLLWITRTESLISYFERFGVIVNANVVCDGATQRSKRFGFVTFREAESATRACE
# NPNHVIDGRTVNCKIAYLGARIHNNQPNQYGF]
# Evidence for and against this transcript:
# % of transcript supported by hints (any source): 20
# CDS exons: 1/2
#      P:   1 
# CDS introns: 0/1
# 5'UTR exons and introns: 0/1
# 3'UTR exons and introns: 0/1
# hint groups fully obeyed: 0
# incompatible hint groups: 1
#      P:   1 (AL8G28630.t1)
# end gene g22086
Asue_scaffold13	AUGUSTUS	gene	9583795	9584429	.	+	.	ID=AsAag22086
Asue_scaffold13	AUGUSTUS	mRNA	9583795	9584429	.	+	.	ID=AsAag22086.t1;Parent=AsAag22086
Asue_scaffold13	AUGUSTUS	CDS	9583822	9584013	.	+	0	ID=AsAag22086.t1.cds;Parent=AsAag22086.t1
Asue_scaffold13	AUGUSTUS	CDS	9584105	9584245	.	+	0	ID=AsAag22086.t1.cds;Parent=AsAag22086.t1
Asue_scaffold13	AUGUSTUS	exon	9583822	9584013	.	+	.	ID=AsAag22086.t1.exon1;Parent=AsAag22086.t1
Asue_scaffold13	AUGUSTUS	exon	9584105	9584245	.	+	.	ID=AsAag22086.t1.exon2;Parent=AsAag22086.t1
###
# start gene g22087
# protein sequence = [MSQISITSPKHCAKKGGININNRHKKLFFTFSTFFTGLLLVIFLVWLILHPEKPEFSLTEADIYTLNLTSSSTHLLNS
# SIQLTLFSKNPNKKVGIYYDKLLVYAAYRGQQITSEASLPPFYQSHEEINLLTAFLQGTELPVAQSFGYQISRDRSTGKIIIGLKMDGKLRWKIGTWV
# SGAYRFNVNCLAIVAFGQNMTTPPLATIQGTRCSTTI]
# Evidence for and against this transcript:
# % of transcript supported by hints (any source): 33.3
# CDS exons: 1/1
#      P:   1 
# CDS introns: 0/0
# 5'UTR exons and introns: 0/1
# 3'UTR exons and introns: 0/1
# hint groups fully obeyed: 0
# incompatible hint groups: 2
#      P:   2 (TRINITY_GG_91_c11_g1_i1,AL8G28640.t1)
# end gene g22087
Asue_scaffold13	AUGUSTUS	gene	9584769	9586160	.	-	.	ID=AsAag22087
Asue_scaffold13	AUGUSTUS	mRNA	9584769	9586160	.	-	.	ID=AsAag22087.t1;Parent=AsAag22087
Asue_scaffold13	AUGUSTUS	CDS	9585296	9585937	.	-	0	ID=AsAag22087.t1.cds;Parent=AsAag22087.t1
Asue_scaffold13	AUGUSTUS	exon	9585296	9585937	.	-	.	ID=AsAag22087.t1.exon1;Parent=AsAag22087.t1
###
# start gene g22088
# protein sequence = [MALTLLSHEVSDLCIGKPPLRCLSVATATVADAIAALKSSDEPYLTVWSCNHDETTDDNDKCECLGKICMADVICYLS
# KFDNNVLSLSSAFDESVSVLLPKSRSLVVHVQSSCNVFSPLPSLSISDLGVINSTHTILAVDYYSSAASAVSAISRAILDNVSVAVVDKGCDQEDPCM
# ALIGEISPMTLACCDETAVAAVATLSAGDLMSYIDGSGPPESLVGVVRNRLEDKGMVGLISLIDSLSLSSGSSSDEESPAGRTRITSSYGRSVSSAAR
# MARKSVAIVCNRKSSLMAVMIQAIAHRVSYVWVIDEDGCLIGMVTFVDILKLFREFLDGEN]
# Evidence for and against this transcript:
# % of transcript supported by hints (any source): 20
# CDS exons: 1/2
#      P:   1 
# CDS introns: 0/1
# 5'UTR exons and introns: 0/1
# 3'UTR exons and introns: 0/1
# hint groups fully obeyed: 0
# incompatible hint groups: 4
#      P:   4 (TRINITY_GG_91_c1523_g1_i1,AL8G28680.t1)
# end gene g22088
Asue_scaffold13	AUGUSTUS	gene	9595995	9597475	.	+	.	ID=AsAag22088
Asue_scaffold13	AUGUSTUS	mRNA	9595995	9597475	.	+	.	ID=AsAag22088.t1;Parent=AsAag22088
Asue_scaffold13	AUGUSTUS	CDS	9596046	9596386	.	+	0	ID=AsAag22088.t1.cds;Parent=AsAag22088.t1
Asue_scaffold13	AUGUSTUS	CDS	9596692	9597358	.	+	1	ID=AsAag22088.t1.cds;Parent=AsAag22088.t1
Asue_scaffold13	AUGUSTUS	exon	9596046	9596386	.	+	.	ID=AsAag22088.t1.exon1;Parent=AsAag22088.t1
Asue_scaffold13	AUGUSTUS	exon	9596692	9597358	.	+	.	ID=AsAag22088.t1.exon2;Parent=AsAag22088.t1
###
# start gene g22089
# protein sequence = [MGEGEENGNEADSNERSLALSPTWSVAIVLTVFVVVSLIVERSIYRLSTWLRKTKRKPMFAALEKMKEELMLLGFISL
# LLTATSSTIANICVPSSFYNDRFVPCTRSEIQEELESGSTVKRNLLTKSLFFNIFRRRLDVIKRTTCSEGHEPFVSYEGLEQLHRFIFIMAVTHVTYS
# CLTMLLAIVKIHSWRIWEDVARMDRHDCLTAVAREKIFRRQTTFVQYHTSAPMAKNRILIWVTCFFRQFGRSVDRSDYLTLRKGFIVNHHLTLKYDFH
# SYMIRSMEEEFQRIVGVSGPLWGFVVAFMLFNIKGSNLYFWIAIIPVTLVLLVGAKLQHVIATLALENAGLTEYPSGVKLRPRDELFWFNKPELLLSL
# IHFILFQNSFELASFFWFWWQFGYSSCFLKNHYLVYFRLLLGFAGQFLCSYSTLPLYALVTQMGTNYKAALIPQRIRETIRGWGKATRRKRRHGIYGD
# DSTVRTETSTIASIEEYDHQVLDVTETSFEQQHKQQGTTELELQPIQPRSDCVPNESSSRVGTPLLRPWLSISSPTTTIELREEPMETLSRSSSLPNE
# KRG]
# Evidence for and against this transcript:
# % of transcript supported by hints (any source): 87.9
# CDS exons: 15/15
#      P:  15 
# CDS introns: 14/14
#      E:  14 
#      P:  14 
# 5'UTR exons and introns: 0/3
# 3'UTR exons and introns: 0/1
# hint groups fully obeyed: 31
#      E:  14 
#      P:  17 
# incompatible hint groups: 13
#      P:  13 (TRINITY_GG_91_c617_g1_i2,AL8G28700.t1,TRINITY_GG_91_c617_g2_i1)
# end gene g22089
Asue_scaffold13	AUGUSTUS	gene	9600275	9605336	.	+	.	ID=AsAag22089
Asue_scaffold13	AUGUSTUS	mRNA	9600275	9605336	.	+	.	ID=AsAag22089.t1;Parent=AsAag22089
Asue_scaffold13	AUGUSTUS	CDS	9601942	9602088	.	+	0	ID=AsAag22089.t1.cds;Parent=AsAag22089.t1
Asue_scaffold13	AUGUSTUS	CDS	9602175	9602232	.	+	0	ID=AsAag22089.t1.cds;Parent=AsAag22089.t1
Asue_scaffold13	AUGUSTUS	CDS	9602321	9602556	.	+	2	ID=AsAag22089.t1.cds;Parent=AsAag22089.t1
Asue_scaffold13	AUGUSTUS	CDS	9602645	9602761	.	+	0	ID=AsAag22089.t1.cds;Parent=AsAag22089.t1
Asue_scaffold13	AUGUSTUS	CDS	9602870	9602930	.	+	0	ID=AsAag22089.t1.cds;Parent=AsAag22089.t1
Asue_scaffold13	AUGUSTUS	CDS	9603174	9603268	.	+	2	ID=AsAag22089.t1.cds;Parent=AsAag22089.t1
Asue_scaffold13	AUGUSTUS	CDS	9603354	9603428	.	+	0	ID=AsAag22089.t1.cds;Parent=AsAag22089.t1
Asue_scaffold13	AUGUSTUS	CDS	9603543	9603628	.	+	0	ID=AsAag22089.t1.cds;Parent=AsAag22089.t1
Asue_scaffold13	AUGUSTUS	CDS	9603778	9603827	.	+	1	ID=AsAag22089.t1.cds;Parent=AsAag22089.t1
Asue_scaffold13	AUGUSTUS	CDS	9603942	9603982	.	+	2	ID=AsAag22089.t1.cds;Parent=AsAag22089.t1
Asue_scaffold13	AUGUSTUS	CDS	9604072	9604242	.	+	0	ID=AsAag22089.t1.cds;Parent=AsAag22089.t1
Asue_scaffold13	AUGUSTUS	CDS	9604334	9604369	.	+	0	ID=AsAag22089.t1.cds;Parent=AsAag22089.t1
Asue_scaffold13	AUGUSTUS	CDS	9604462	9604529	.	+	0	ID=AsAag22089.t1.cds;Parent=AsAag22089.t1
Asue_scaffold13	AUGUSTUS	CDS	9604620	9604680	.	+	1	ID=AsAag22089.t1.cds;Parent=AsAag22089.t1
Asue_scaffold13	AUGUSTUS	CDS	9604771	9605184	.	+	0	ID=AsAag22089.t1.cds;Parent=AsAag22089.t1
Asue_scaffold13	AUGUSTUS	exon	9601942	9602088	.	+	.	ID=AsAag22089.t1.exon1;Parent=AsAag22089.t1
Asue_scaffold13	AUGUSTUS	exon	9602175	9602232	.	+	.	ID=AsAag22089.t1.exon2;Parent=AsAag22089.t1
Asue_scaffold13	AUGUSTUS	exon	9602321	9602556	.	+	.	ID=AsAag22089.t1.exon3;Parent=AsAag22089.t1
Asue_scaffold13	AUGUSTUS	exon	9602645	9602761	.	+	.	ID=AsAag22089.t1.exon4;Parent=AsAag22089.t1
Asue_scaffold13	AUGUSTUS	exon	9602870	9602930	.	+	.	ID=AsAag22089.t1.exon5;Parent=AsAag22089.t1
Asue_scaffold13	AUGUSTUS	exon	9603174	9603268	.	+	.	ID=AsAag22089.t1.exon6;Parent=AsAag22089.t1
Asue_scaffold13	AUGUSTUS	exon	9603354	9603428	.	+	.	ID=AsAag22089.t1.exon7;Parent=AsAag22089.t1
Asue_scaffold13	AUGUSTUS	exon	9603543	9603628	.	+	.	ID=AsAag22089.t1.exon8;Parent=AsAag22089.t1
Asue_scaffold13	AUGUSTUS	exon	9603778	9603827	.	+	.	ID=AsAag22089.t1.exon9;Parent=AsAag22089.t1
Asue_scaffold13	AUGUSTUS	exon	9603942	9603982	.	+	.	ID=AsAag22089.t1.exon10;Parent=AsAag22089.t1
Asue_scaffold13	AUGUSTUS	exon	9604072	9604242	.	+	.	ID=AsAag22089.t1.exon11;Parent=AsAag22089.t1
Asue_scaffold13	AUGUSTUS	exon	9604334	9604369	.	+	.	ID=AsAag22089.t1.exon12;Parent=AsAag22089.t1
Asue_scaffold13	AUGUSTUS	exon	9604462	9604529	.	+	.	ID=AsAag22089.t1.exon13;Parent=AsAag22089.t1
Asue_scaffold13	AUGUSTUS	exon	9604620	9604680	.	+	.	ID=AsAag22089.t1.exon14;Parent=AsAag22089.t1
Asue_scaffold13	AUGUSTUS	exon	9604771	9605184	.	+	.	ID=AsAag22089.t1.exon15;Parent=AsAag22089.t1
###
# start gene g22090
# protein sequence = [MEDSDAKTEAPAFVYDTLPPLSFSESNQSPPTHDESHQYSVFRKEISDFTVDSTPVESATVDFFSLDVEGVTTENGVE
# PVTPVVVASXXXXXXXXXXXXXPRLESNWFSENSFSKIPMLQLHKEIVDFCDFLLPTQAEKAERDAAVESVSSVIKYIWPTCKVEVFGSYKTGLYLPT
# SDIDVVILESGLTNPQLGLRALSRALSQRGIAKNLVVIAKARVPIIKFVEKKSNIAFDLSFDMENGPKAAEFIQDAVSKLPPLRPLCLILKVFLQQRE
# LNEVYSGGIGSYALLAMLIAFLKYLKDGRSAPEHNLGVLLVKFFDFYGRKLNTADVGVSCKTGGSFFSKYDKGFLNRARPGLISIEDPQTPENDIGKS
# SFNYFQIRSAFAMALSTLTNTKAILSLGPNRSILGTIIRPDRILSERKGGKNGDVTFNSLLPGAGEPLPMVSNSKTNGGLFCNWELEDDEEGSFPRGS
# TTNGDITPVVDTPGKKSKESSRXXXXXXXXXXXXXXXXXXXXXXXXXXXRRRNIVGLTWTY]
# Evidence for and against this transcript:
# % of transcript supported by hints (any source): 37
# CDS exons: 0/13
# CDS introns: 10/12
#      E:  10 
# 5'UTR exons and introns: 0/1
# 3'UTR exons and introns: 0/1
# hint groups fully obeyed: 10
#      E:  10 
# incompatible hint groups: 0
# end gene g22090
Asue_scaffold13	AUGUSTUS	gene	9605625	9608891	.	+	.	ID=AsAag22090
Asue_scaffold13	AUGUSTUS	mRNA	9605625	9608891	.	+	.	ID=AsAag22090.t1;Parent=AsAag22090
Asue_scaffold13	AUGUSTUS	CDS	9605670	9606039	.	+	0	ID=AsAag22090.t1.cds;Parent=AsAag22090.t1
Asue_scaffold13	AUGUSTUS	CDS	9606267	9606379	.	+	2	ID=AsAag22090.t1.cds;Parent=AsAag22090.t1
Asue_scaffold13	AUGUSTUS	CDS	9606471	9606527	.	+	0	ID=AsAag22090.t1.cds;Parent=AsAag22090.t1
Asue_scaffold13	AUGUSTUS	CDS	9606652	9606747	.	+	0	ID=AsAag22090.t1.cds;Parent=AsAag22090.t1
Asue_scaffold13	AUGUSTUS	CDS	9606825	9606895	.	+	0	ID=AsAag22090.t1.cds;Parent=AsAag22090.t1
Asue_scaffold13	AUGUSTUS	CDS	9607139	9607181	.	+	1	ID=AsAag22090.t1.cds;Parent=AsAag22090.t1
Asue_scaffold13	AUGUSTUS	CDS	9607314	9607394	.	+	0	ID=AsAag22090.t1.cds;Parent=AsAag22090.t1
Asue_scaffold13	AUGUSTUS	CDS	9607485	9607544	.	+	0	ID=AsAag22090.t1.cds;Parent=AsAag22090.t1
Asue_scaffold13	AUGUSTUS	CDS	9607655	9607705	.	+	0	ID=AsAag22090.t1.cds;Parent=AsAag22090.t1
Asue_scaffold13	AUGUSTUS	CDS	9607789	9607886	.	+	0	ID=AsAag22090.t1.cds;Parent=AsAag22090.t1
Asue_scaffold13	AUGUSTUS	CDS	9608030	9608078	.	+	1	ID=AsAag22090.t1.cds;Parent=AsAag22090.t1
Asue_scaffold13	AUGUSTUS	CDS	9608165	9608209	.	+	0	ID=AsAag22090.t1.cds;Parent=AsAag22090.t1
Asue_scaffold13	AUGUSTUS	CDS	9608302	9608763	.	+	0	ID=AsAag22090.t1.cds;Parent=AsAag22090.t1
Asue_scaffold13	AUGUSTUS	exon	9605670	9606039	.	+	.	ID=AsAag22090.t1.exon1;Parent=AsAag22090.t1
Asue_scaffold13	AUGUSTUS	exon	9606267	9606379	.	+	.	ID=AsAag22090.t1.exon2;Parent=AsAag22090.t1
Asue_scaffold13	AUGUSTUS	exon	9606471	9606527	.	+	.	ID=AsAag22090.t1.exon3;Parent=AsAag22090.t1
Asue_scaffold13	AUGUSTUS	exon	9606652	9606747	.	+	.	ID=AsAag22090.t1.exon4;Parent=AsAag22090.t1
Asue_scaffold13	AUGUSTUS	exon	9606825	9606895	.	+	.	ID=AsAag22090.t1.exon5;Parent=AsAag22090.t1
Asue_scaffold13	AUGUSTUS	exon	9607139	9607181	.	+	.	ID=AsAag22090.t1.exon6;Parent=AsAag22090.t1
Asue_scaffold13	AUGUSTUS	exon	9607314	9607394	.	+	.	ID=AsAag22090.t1.exon7;Parent=AsAag22090.t1
Asue_scaffold13	AUGUSTUS	exon	9607485	9607544	.	+	.	ID=AsAag22090.t1.exon8;Parent=AsAag22090.t1
Asue_scaffold13	AUGUSTUS	exon	9607655	9607705	.	+	.	ID=AsAag22090.t1.exon9;Parent=AsAag22090.t1
Asue_scaffold13	AUGUSTUS	exon	9607789	9607886	.	+	.	ID=AsAag22090.t1.exon10;Parent=AsAag22090.t1
Asue_scaffold13	AUGUSTUS	exon	9608030	9608078	.	+	.	ID=AsAag22090.t1.exon11;Parent=AsAag22090.t1
Asue_scaffold13	AUGUSTUS	exon	9608165	9608209	.	+	.	ID=AsAag22090.t1.exon12;Parent=AsAag22090.t1
Asue_scaffold13	AUGUSTUS	exon	9608302	9608763	.	+	.	ID=AsAag22090.t1.exon13;Parent=AsAag22090.t1
###
# start gene g22091
# protein sequence = [MEGNFFRFDAQRAHGDGFVLKQKLNHIADESGCFDCNICLETAHDPVVTLCGHLYCWPCIYRWLDVQKSSSLSIIQQQ
# NCPVCKSNISIGSLVPLYGRGMTSSSSSEATIIPQRPASSPLNNLISSASSLNPSLQHHHQAQSPRHYGGFTATESSTDLANAVMMSFLYPVIGMFGD
# MVHTRIFGTFTNTLAHPYQNTRYINGNNNQRMVQIEKSLHRVSIFFLCCILLCLFLF]
# Evidence for and against this transcript:
# % of transcript supported by hints (any source): 40
# CDS exons: 1/1
#      P:   1 
# CDS introns: 0/0
# 5'UTR exons and introns: 1/3
#      E:   1 
# 3'UTR exons and introns: 0/1
# hint groups fully obeyed: 1
#      E:   1 
# incompatible hint groups: 2
#      P:   2 (TRINITY_GG_91_c78_g1_i1,AL8G28720.t1)
# end gene g22091
Asue_scaffold13	AUGUSTUS	gene	9609055	9610378	.	+	.	ID=AsAag22091
Asue_scaffold13	AUGUSTUS	mRNA	9609055	9610378	.	+	.	ID=AsAag22091.t1;Parent=AsAag22091
Asue_scaffold13	AUGUSTUS	CDS	9609404	9610105	.	+	0	ID=AsAag22091.t1.cds;Parent=AsAag22091.t1
Asue_scaffold13	AUGUSTUS	exon	9609404	9610105	.	+	.	ID=AsAag22091.t1.exon1;Parent=AsAag22091.t1
###
# start gene g22092
# protein sequence = [MSRIFSSSLGRFFASKARNNAIKLNAEAEQKAKAAMKITKADESREAEEALHEGNRRLGSVDAMKVVKISKMTDGEKS
# G]
# Evidence for and against this transcript:
# % of transcript supported by hints (any source): 0
# CDS exons: 0/1
# CDS introns: 0/0
# 5'UTR exons and introns: 0/1
# 3'UTR exons and introns: 0/1
# hint groups fully obeyed: 0
# incompatible hint groups: 0
# end gene g22092
Asue_scaffold13	AUGUSTUS	gene	9611705	9612079	.	+	.	ID=AsAag22092
Asue_scaffold13	AUGUSTUS	mRNA	9611705	9612079	.	+	.	ID=AsAag22092.t1;Parent=AsAag22092
Asue_scaffold13	AUGUSTUS	CDS	9611728	9611967	.	+	0	ID=AsAag22092.t1.cds;Parent=AsAag22092.t1
Asue_scaffold13	AUGUSTUS	exon	9611728	9611967	.	+	.	ID=AsAag22092.t1.exon1;Parent=AsAag22092.t1
###
# start gene g22093
# protein sequence = [MGSDHDGSPPRNTKREVEEREIRRKSSREKSTGAGKDSGEEKDYGIIRETDMWNKRPEFTAWLLEVKKVNLESLPPWE
# EKKMFKDFMEDHNTGTFTSKKYYDIDGYYRLKLEKEMKKGLKKAGISERTVFNDEEQRRLEMQELRERQKEEEVLALKRSMEGGMAQAMKEQARLKEE
# MVYLYKIGDMEGAAAIQRRLDPDVPM]
# Evidence for and against this transcript:
# % of transcript supported by hints (any source): 36.8
# CDS exons: 0/9
# CDS introns: 7/8
#      E:   7 
# 5'UTR exons and introns: 0/1
# 3'UTR exons and introns: 0/1
# hint groups fully obeyed: 7
#      E:   7 
# incompatible hint groups: 0
# end gene g22093
Asue_scaffold13	AUGUSTUS	gene	9616155	9618192	.	+	.	ID=AsAag22093
Asue_scaffold13	AUGUSTUS	mRNA	9616155	9618192	.	+	.	ID=AsAag22093.t1;Parent=AsAag22093
Asue_scaffold13	AUGUSTUS	CDS	9616321	9616449	.	+	0	ID=AsAag22093.t1.cds;Parent=AsAag22093.t1
Asue_scaffold13	AUGUSTUS	CDS	9616888	9616916	.	+	0	ID=AsAag22093.t1.cds;Parent=AsAag22093.t1
Asue_scaffold13	AUGUSTUS	CDS	9617066	9617111	.	+	1	ID=AsAag22093.t1.cds;Parent=AsAag22093.t1
Asue_scaffold13	AUGUSTUS	CDS	9617220	9617269	.	+	0	ID=AsAag22093.t1.cds;Parent=AsAag22093.t1
Asue_scaffold13	AUGUSTUS	CDS	9617386	9617427	.	+	1	ID=AsAag22093.t1.cds;Parent=AsAag22093.t1
Asue_scaffold13	AUGUSTUS	CDS	9617517	9617630	.	+	1	ID=AsAag22093.t1.cds;Parent=AsAag22093.t1
Asue_scaffold13	AUGUSTUS	CDS	9617729	9617807	.	+	1	ID=AsAag22093.t1.cds;Parent=AsAag22093.t1
Asue_scaffold13	AUGUSTUS	CDS	9617892	9617963	.	+	0	ID=AsAag22093.t1.cds;Parent=AsAag22093.t1
Asue_scaffold13	AUGUSTUS	CDS	9618068	9618115	.	+	0	ID=AsAag22093.t1.cds;Parent=AsAag22093.t1
Asue_scaffold13	AUGUSTUS	exon	9616321	9616449	.	+	.	ID=AsAag22093.t1.exon1;Parent=AsAag22093.t1
Asue_scaffold13	AUGUSTUS	exon	9616888	9616916	.	+	.	ID=AsAag22093.t1.exon2;Parent=AsAag22093.t1
Asue_scaffold13	AUGUSTUS	exon	9617066	9617111	.	+	.	ID=AsAag22093.t1.exon3;Parent=AsAag22093.t1
Asue_scaffold13	AUGUSTUS	exon	9617220	9617269	.	+	.	ID=AsAag22093.t1.exon4;Parent=AsAag22093.t1
Asue_scaffold13	AUGUSTUS	exon	9617386	9617427	.	+	.	ID=AsAag22093.t1.exon5;Parent=AsAag22093.t1
Asue_scaffold13	AUGUSTUS	exon	9617517	9617630	.	+	.	ID=AsAag22093.t1.exon6;Parent=AsAag22093.t1
Asue_scaffold13	AUGUSTUS	exon	9617729	9617807	.	+	.	ID=AsAag22093.t1.exon7;Parent=AsAag22093.t1
Asue_scaffold13	AUGUSTUS	exon	9617892	9617963	.	+	.	ID=AsAag22093.t1.exon8;Parent=AsAag22093.t1
Asue_scaffold13	AUGUSTUS	exon	9618068	9618115	.	+	.	ID=AsAag22093.t1.exon9;Parent=AsAag22093.t1
###
# start gene g22094
# protein sequence = [MANHLQAPLTINPKPNRTXXXXXXXXXXXLLARRLSNSAAFPMVLKAALELGVIDTMATVDDCLWLSPSEIALRLPTK
# PIEQPGSSSFARQDASVSHQLFGF]
# Evidence for and against this transcript:
# % of transcript supported by hints (any source): 0
# CDS exons: 0/1
# CDS introns: 0/0
# 5'UTR exons and introns: 0/1
# 3'UTR exons and introns: 0/1
# hint groups fully obeyed: 0
# incompatible hint groups: 0
# end gene g22094
Asue_scaffold13	AUGUSTUS	gene	9619787	9620360	.	-	.	ID=AsAag22094
Asue_scaffold13	AUGUSTUS	mRNA	9619787	9620360	.	-	.	ID=AsAag22094.t1;Parent=AsAag22094
Asue_scaffold13	AUGUSTUS	CDS	9620000	9620308	.	-	0	ID=AsAag22094.t1.cds;Parent=AsAag22094.t1
Asue_scaffold13	AUGUSTUS	exon	9620000	9620308	.	-	.	ID=AsAag22094.t1.exon1;Parent=AsAag22094.t1
###
# start gene g22095
# protein sequence = [MENHFVVPSTIYPNPKSAQTKDEQRVEEARLLARRLSNAAAFPMVLKAALELGVIDIIATIGDGLWLSPSEIALRLPT
# KPSNPEAPVLIDRMLRLLASYSILKCRNVVTEENGQTGKIERVYTAEPVCKFLLNNSDSSGSFASLIMMNLSDVNIKTWGQLKGVILEGKDAFNSAHG
# MKLFEYMRSNEQYCKLFSQAMSESSSMVMEMVLEAYDGFKDVKTLVDVGGGLGSTLSLITSKYPHILGINFDLPPVIARAPLYPGIKHAAGDMFTKIP
# NGDAIFMKWILHDWTEEQCIKILKNSWKSLEENGKVIIVEMVTPVEAKSGDICSNIVFGMDMTMLTQCSGGKERSLYEFENLAYASGFSRCEIACSVY
# PFSVIEIYK]
# Evidence for and against this transcript:
# % of transcript supported by hints (any source): 77.8
# CDS exons: 4/4
#      P:   4 
# CDS introns: 3/3
#      E:   3 
#      P:   3 
# 5'UTR exons and introns: 0/1
# 3'UTR exons and introns: 0/1
# hint groups fully obeyed: 6
#      E:   3 
#      P:   3 
# incompatible hint groups: 5
#      P:   5 (TRINITY_GG_91_c152_g1_i1,AL8G28850.t1,AL8G28860.t1)
# end gene g22095
Asue_scaffold13	AUGUSTUS	gene	9620903	9622780	.	-	.	ID=AsAag22095
Asue_scaffold13	AUGUSTUS	mRNA	9620903	9622780	.	-	.	ID=AsAag22095.t1;Parent=AsAag22095
Asue_scaffold13	AUGUSTUS	CDS	9621142	9621441	.	-	0	ID=AsAag22095.t1.cds;Parent=AsAag22095.t1
Asue_scaffold13	AUGUSTUS	CDS	9621525	9621589	.	-	2	ID=AsAag22095.t1.cds;Parent=AsAag22095.t1
Asue_scaffold13	AUGUSTUS	CDS	9621826	9622136	.	-	1	ID=AsAag22095.t1.cds;Parent=AsAag22095.t1
Asue_scaffold13	AUGUSTUS	CDS	9622275	9622744	.	-	0	ID=AsAag22095.t1.cds;Parent=AsAag22095.t1
Asue_scaffold13	AUGUSTUS	exon	9621142	9621441	.	-	.	ID=AsAag22095.t1.exon1;Parent=AsAag22095.t1
Asue_scaffold13	AUGUSTUS	exon	9621525	9621589	.	-	.	ID=AsAag22095.t1.exon2;Parent=AsAag22095.t1
Asue_scaffold13	AUGUSTUS	exon	9621826	9622136	.	-	.	ID=AsAag22095.t1.exon3;Parent=AsAag22095.t1
Asue_scaffold13	AUGUSTUS	exon	9622275	9622744	.	-	.	ID=AsAag22095.t1.exon4;Parent=AsAag22095.t1
###
# start gene g22096
# protein sequence = [MSNNSQSMSFNAGQAKGQTQEKASNLMDKASNAAQSAKESIQEGGQQLKQKAQGASETIKEKTGISK]
# Evidence for and against this transcript:
# % of transcript supported by hints (any source): 71.4
# CDS exons: 3/3
#      P:   3 
# CDS introns: 2/2
#      E:   2 
#      P:   2 
# 5'UTR exons and introns: 0/1
# 3'UTR exons and introns: 0/1
# hint groups fully obeyed: 2
#      E:   2 
# incompatible hint groups: 1
#      P:   1 (AL8G28870.t1)
# end gene g22096
Asue_scaffold13	AUGUSTUS	gene	9623245	9623958	.	+	.	ID=AsAag22096
Asue_scaffold13	AUGUSTUS	mRNA	9623245	9623958	.	+	.	ID=AsAag22096.t1;Parent=AsAag22096
Asue_scaffold13	AUGUSTUS	CDS	9623323	9623382	.	+	0	ID=AsAag22096.t1.cds;Parent=AsAag22096.t1
Asue_scaffold13	AUGUSTUS	CDS	9623465	9623533	.	+	0	ID=AsAag22096.t1.cds;Parent=AsAag22096.t1
Asue_scaffold13	AUGUSTUS	CDS	9623638	9623712	.	+	0	ID=AsAag22096.t1.cds;Parent=AsAag22096.t1
Asue_scaffold13	AUGUSTUS	exon	9623323	9623382	.	+	.	ID=AsAag22096.t1.exon1;Parent=AsAag22096.t1
Asue_scaffold13	AUGUSTUS	exon	9623465	9623533	.	+	.	ID=AsAag22096.t1.exon2;Parent=AsAag22096.t1
Asue_scaffold13	AUGUSTUS	exon	9623638	9623712	.	+	.	ID=AsAag22096.t1.exon3;Parent=AsAag22096.t1
###
# start gene g22097
# protein sequence = [MEVSTSSMSSKPEQMQNPPPMISSPRFQPQIXXXXXXXXXXXXSNPYPTTFVQADTSTFKQVVQMLTGSSTDNTTGKH
# HEAPSPVNNNNKGSSFSIPPIKKTNSFKLYERRQNNNNMFAKNDLMINTLRLQNSQRLMFTGGNSSHHQSPRFSPRNSSSSENILLSPSMLDFPKLGL
# NSPVTPLRSNDDPFNKSSPLSLGNSSEEDKAIAEKGFFLHPSPVSTPRDSQPLLLPLFPVTSPASNP]
# Evidence for and against this transcript:
# % of transcript supported by hints (any source): 33.3
# CDS exons: 1/1
#      P:   1 
# CDS introns: 0/0
# 5'UTR exons and introns: 0/1
# 3'UTR exons and introns: 0/1
# hint groups fully obeyed: 0
# incompatible hint groups: 2
#      P:   2 (TRINITY_GG_91_c629_g1_i1,AL8G28890.t1)
# end gene g22097
Asue_scaffold13	AUGUSTUS	gene	9627435	9628488	.	+	.	ID=AsAag22097
Asue_scaffold13	AUGUSTUS	mRNA	9627435	9628488	.	+	.	ID=AsAag22097.t1;Parent=AsAag22097
Asue_scaffold13	AUGUSTUS	CDS	9627576	9628307	.	+	0	ID=AsAag22097.t1.cds;Parent=AsAag22097.t1
Asue_scaffold13	AUGUSTUS	exon	9627576	9628307	.	+	.	ID=AsAag22097.t1.exon1;Parent=AsAag22097.t1
###
# start gene g22098
# protein sequence = [MAVAAAAMIGFPQAYLEGKEVKETSSLVTELCRHFYTQGWVSGTGGSITMKVHDASIPKPEQLIVMSPSGVQKERMQP
# EDMYILSANGSIISTPSPKPYPNKPPKCTDCAPLFMKAYEMRNAGAVIHSHGMESCLVTMLNPQAKEFRITHMEMIKGIQGHGYYDELVVPIIENTAY
# ENELTDSLTKAIEAYPKATAVLVRNHGVYIWGDSWIHAKTQAECYHYLFDAAIKLHQLGLDAATPDHGPIQRTMHSHNQISTKLSVKSGVKDSQNETE
# WPRRCIVLDIEGTTTPITFVTDVLFPYARENVGKHLNLTYDTAETQEDIKLLRAQVEEDLRQGVTGAVPIPHADEGKEKVIAAVVSNVEAMIRADRKI
# TALKELQGHIWRTGFECNELKSVVFEDVADALEKWHSSGIKVYIYSSGSRLAQKLLFGNTDYGDLRKYLSGFFDTTIGNKKESKSYKEITETLGMDDP
# SEILFVTDVYQEATAAKAAGLEAIISIRPGNAPLPENHGFKTVTSFSQI]
# Evidence for and against this transcript:
# % of transcript supported by hints (any source): 92
# CDS exons: 12/12
#      P:  12 
# CDS introns: 11/11
#      E:  11 
#      P:  11 
# 5'UTR exons and introns: 0/1
# 3'UTR exons and introns: 0/1
# hint groups fully obeyed: 24
#      E:  11 
#      P:  13 
# incompatible hint groups: 18
#      E:   2 
#      P:  16 
# protein sequence = [MAVAAAAMIGFPQAYLEGKEVKETSSLVTELCRHFYTQGWVSGTGGSITMKVHDASIPKPEQLIVMSPSGVQKERMQP
# EDMYILSANGSIISTPSPKPYPNKPPKCTDCAPLFMKNRRLSLGKRLRKLGYKAYEMRNAGAVIHSHGMESCLVTMLNPQAKEFRITHMEMIKGIQGH
# GYYDELVVPIIENTAYENELTDSLTKAIEAYPKATAVLVRNHGVYIWGDSWIHAKTQAECYHYLFDAAIKLHQLGLDAATPDHGPIQRTMHSHNQIST
# KLSVKSGVKDSQNETEWPRRCIVLDIEGTTTPITFVTDVLFPYARENVGKHLNLTYDTAETQEDIKLLRAQVEEDLRQGVTGAVPIPHADEGKEKVIA
# AVVSNVEAMIRADRKITALKELQGHIWRTGFECNELKSVVFEDVADALEKWHSSGIKVYIYSSGSRLAQKLLFGNTDYGDLRKYLSGFFDTTIGNKKE
# SKSYKEITETLGMDDPSEILFVTDVYQEATAAKAAGLEAIISIRPGNAPLPENHGFKTVTSFSQI]
# Evidence for and against this transcript:
# % of transcript supported by hints (any source): 88.9
# CDS exons: 12/13
#      P:  12 
# CDS introns: 12/12
#      E:  12 
#      P:  12 
# 5'UTR exons and introns: 0/1
# 3'UTR exons and introns: 0/1
# hint groups fully obeyed: 26
#      E:  12 
#      P:  14 
# incompatible hint groups: 16
#      E:   1 
#      P:  15 
# end gene g22098
Asue_scaffold13	AUGUSTUS	gene	9631538	9635460	.	-	.	ID=AsAag22098
Asue_scaffold13	AUGUSTUS	mRNA	9631538	9635460	.	-	.	ID=AsAag22098.t1;Parent=AsAag22098
Asue_scaffold13	AUGUSTUS	CDS	9631705	9631796	.	-	2	ID=AsAag22098.t1.cds;Parent=AsAag22098.t1
Asue_scaffold13	AUGUSTUS	CDS	9631909	9632027	.	-	1	ID=AsAag22098.t1.cds;Parent=AsAag22098.t1
Asue_scaffold13	AUGUSTUS	CDS	9632108	9632217	.	-	0	ID=AsAag22098.t1.cds;Parent=AsAag22098.t1
Asue_scaffold13	AUGUSTUS	CDS	9632285	9632386	.	-	0	ID=AsAag22098.t1.cds;Parent=AsAag22098.t1
Asue_scaffold13	AUGUSTUS	CDS	9632476	9632625	.	-	0	ID=AsAag22098.t1.cds;Parent=AsAag22098.t1
Asue_scaffold13	AUGUSTUS	CDS	9632722	9632877	.	-	0	ID=AsAag22098.t1.cds;Parent=AsAag22098.t1
Asue_scaffold13	AUGUSTUS	CDS	9632951	9633130	.	-	0	ID=AsAag22098.t1.cds;Parent=AsAag22098.t1
Asue_scaffold13	AUGUSTUS	CDS	9633258	9633347	.	-	0	ID=AsAag22098.t1.cds;Parent=AsAag22098.t1
Asue_scaffold13	AUGUSTUS	CDS	9633441	9633560	.	-	0	ID=AsAag22098.t1.cds;Parent=AsAag22098.t1
Asue_scaffold13	AUGUSTUS	CDS	9633657	9633752	.	-	0	ID=AsAag22098.t1.cds;Parent=AsAag22098.t1
Asue_scaffold13	AUGUSTUS	CDS	9634731	9634867	.	-	2	ID=AsAag22098.t1.cds;Parent=AsAag22098.t1
Asue_scaffold13	AUGUSTUS	CDS	9635227	9635434	.	-	0	ID=AsAag22098.t1.cds;Parent=AsAag22098.t1
Asue_scaffold13	AUGUSTUS	exon	9631705	9631796	.	-	.	ID=AsAag22098.t1.exon1;Parent=AsAag22098.t1
Asue_scaffold13	AUGUSTUS	exon	9631909	9632027	.	-	.	ID=AsAag22098.t1.exon2;Parent=AsAag22098.t1
Asue_scaffold13	AUGUSTUS	exon	9632108	9632217	.	-	.	ID=AsAag22098.t1.exon3;Parent=AsAag22098.t1
Asue_scaffold13	AUGUSTUS	exon	9632285	9632386	.	-	.	ID=AsAag22098.t1.exon4;Parent=AsAag22098.t1
Asue_scaffold13	AUGUSTUS	exon	9632476	9632625	.	-	.	ID=AsAag22098.t1.exon5;Parent=AsAag22098.t1
Asue_scaffold13	AUGUSTUS	exon	9632722	9632877	.	-	.	ID=AsAag22098.t1.exon6;Parent=AsAag22098.t1
Asue_scaffold13	AUGUSTUS	exon	9632951	9633130	.	-	.	ID=AsAag22098.t1.exon7;Parent=AsAag22098.t1
Asue_scaffold13	AUGUSTUS	exon	9633258	9633347	.	-	.	ID=AsAag22098.t1.exon8;Parent=AsAag22098.t1
Asue_scaffold13	AUGUSTUS	exon	9633441	9633560	.	-	.	ID=AsAag22098.t1.exon9;Parent=AsAag22098.t1
Asue_scaffold13	AUGUSTUS	exon	9633657	9633752	.	-	.	ID=AsAag22098.t1.exon10;Parent=AsAag22098.t1
Asue_scaffold13	AUGUSTUS	exon	9634731	9634867	.	-	.	ID=AsAag22098.t1.exon11;Parent=AsAag22098.t1
Asue_scaffold13	AUGUSTUS	exon	9635227	9635434	.	-	.	ID=AsAag22098.t1.exon12;Parent=AsAag22098.t1
Asue_scaffold13	AUGUSTUS	mRNA	9631538	9635460	.	-	.	ID=AsAag22098.t2;Parent=AsAag22098
Asue_scaffold13	AUGUSTUS	CDS	9631705	9631796	.	-	2	ID=AsAag22098.t2.cds;Parent=AsAag22098.t2
Asue_scaffold13	AUGUSTUS	CDS	9631909	9632027	.	-	1	ID=AsAag22098.t2.cds;Parent=AsAag22098.t2
Asue_scaffold13	AUGUSTUS	CDS	9632108	9632217	.	-	0	ID=AsAag22098.t2.cds;Parent=AsAag22098.t2
Asue_scaffold13	AUGUSTUS	CDS	9632285	9632386	.	-	0	ID=AsAag22098.t2.cds;Parent=AsAag22098.t2
Asue_scaffold13	AUGUSTUS	CDS	9632476	9632625	.	-	0	ID=AsAag22098.t2.cds;Parent=AsAag22098.t2
Asue_scaffold13	AUGUSTUS	CDS	9632722	9632877	.	-	0	ID=AsAag22098.t2.cds;Parent=AsAag22098.t2
Asue_scaffold13	AUGUSTUS	CDS	9632951	9633130	.	-	0	ID=AsAag22098.t2.cds;Parent=AsAag22098.t2
Asue_scaffold13	AUGUSTUS	CDS	9633258	9633347	.	-	0	ID=AsAag22098.t2.cds;Parent=AsAag22098.t2
Asue_scaffold13	AUGUSTUS	CDS	9633441	9633560	.	-	0	ID=AsAag22098.t2.cds;Parent=AsAag22098.t2
Asue_scaffold13	AUGUSTUS	CDS	9633657	9633752	.	-	0	ID=AsAag22098.t2.cds;Parent=AsAag22098.t2
Asue_scaffold13	AUGUSTUS	CDS	9634273	9634320	.	-	0	ID=AsAag22098.t2.cds;Parent=AsAag22098.t2
Asue_scaffold13	AUGUSTUS	CDS	9634731	9634867	.	-	2	ID=AsAag22098.t2.cds;Parent=AsAag22098.t2
Asue_scaffold13	AUGUSTUS	CDS	9635227	9635434	.	-	0	ID=AsAag22098.t2.cds;Parent=AsAag22098.t2
Asue_scaffold13	AUGUSTUS	exon	9631705	9631796	.	-	.	ID=AsAag22098.t2.exon1;Parent=AsAag22098.t2
Asue_scaffold13	AUGUSTUS	exon	9631909	9632027	.	-	.	ID=AsAag22098.t2.exon2;Parent=AsAag22098.t2
Asue_scaffold13	AUGUSTUS	exon	9632108	9632217	.	-	.	ID=AsAag22098.t2.exon3;Parent=AsAag22098.t2
Asue_scaffold13	AUGUSTUS	exon	9632285	9632386	.	-	.	ID=AsAag22098.t2.exon4;Parent=AsAag22098.t2
Asue_scaffold13	AUGUSTUS	exon	9632476	9632625	.	-	.	ID=AsAag22098.t2.exon5;Parent=AsAag22098.t2
Asue_scaffold13	AUGUSTUS	exon	9632722	9632877	.	-	.	ID=AsAag22098.t2.exon6;Parent=AsAag22098.t2
Asue_scaffold13	AUGUSTUS	exon	9632951	9633130	.	-	.	ID=AsAag22098.t2.exon7;Parent=AsAag22098.t2
Asue_scaffold13	AUGUSTUS	exon	9633258	9633347	.	-	.	ID=AsAag22098.t2.exon8;Parent=AsAag22098.t2
Asue_scaffold13	AUGUSTUS	exon	9633441	9633560	.	-	.	ID=AsAag22098.t2.exon9;Parent=AsAag22098.t2
Asue_scaffold13	AUGUSTUS	exon	9633657	9633752	.	-	.	ID=AsAag22098.t2.exon10;Parent=AsAag22098.t2
Asue_scaffold13	AUGUSTUS	exon	9634273	9634320	.	-	.	ID=AsAag22098.t2.exon11;Parent=AsAag22098.t2
Asue_scaffold13	AUGUSTUS	exon	9634731	9634867	.	-	.	ID=AsAag22098.t2.exon12;Parent=AsAag22098.t2
Asue_scaffold13	AUGUSTUS	exon	9635227	9635434	.	-	.	ID=AsAag22098.t2.exon13;Parent=AsAag22098.t2
###
# start gene g22099
# protein sequence = [MSRGPGRLIQNVTQFADAQFKQFSTRYGQQVIDILDFPIKLVLSPFTLAFDIAGSAPRGFGIPEFISKISYLSVFAVA
# TLGTYDIALDLGKKVICQRDCKTCNGWQALRCTMCKGTGSVHYQIKDYNLRSGEKPTADCVADAIVENRAELVHLPSSINHSAPLPSKDCPTCDGTGV
# MSCTECKNKLQVRISADDIMEPPWKAYNVLRKMDYPYEHIVHSMKDPSIANFWLITLPQIVGGFDYDEDVKKKIWWQYEESMRYDQLRDLVAKRNPGW
# EYLQDALVSIDPVRAREDPVVVKNVPYYKAKKSLEAEVTKLSPPPRPQNWGELNLPLNTSSWSEEDLKNPAKLYEKTVLLNAQREIADKILDAQWEAK
# WRQEKVEEMLEEKVRPFIQDSSMAVLPQPILLKSQKKAQKGSRQRKWWFF]
# Evidence for and against this transcript:
# % of transcript supported by hints (any source): 92
# CDS exons: 12/12
#      P:  12 
# CDS introns: 11/11
#      E:  11 
#      P:  11 
# 5'UTR exons and introns: 0/1
# 3'UTR exons and introns: 0/1
# hint groups fully obeyed: 23
#      E:  11 
#      P:  12 
# incompatible hint groups: 13
#      P:  13 (TRINITY_GG_91_c1211_g1_i1,AL8G28920.t1)
# end gene g22099
Asue_scaffold13	AUGUSTUS	gene	9635925	9639476	.	+	.	ID=AsAag22099
Asue_scaffold13	AUGUSTUS	mRNA	9635925	9639476	.	+	.	ID=AsAag22099.t1;Parent=AsAag22099
Asue_scaffold13	AUGUSTUS	CDS	9636004	9636228	.	+	0	ID=AsAag22099.t1.cds;Parent=AsAag22099.t1
Asue_scaffold13	AUGUSTUS	CDS	9636535	9636599	.	+	0	ID=AsAag22099.t1.cds;Parent=AsAag22099.t1
Asue_scaffold13	AUGUSTUS	CDS	9636708	9636806	.	+	1	ID=AsAag22099.t1.cds;Parent=AsAag22099.t1
Asue_scaffold13	AUGUSTUS	CDS	9637005	9637137	.	+	1	ID=AsAag22099.t1.cds;Parent=AsAag22099.t1
Asue_scaffold13	AUGUSTUS	CDS	9637359	9637418	.	+	0	ID=AsAag22099.t1.cds;Parent=AsAag22099.t1
Asue_scaffold13	AUGUSTUS	CDS	9637586	9637645	.	+	0	ID=AsAag22099.t1.cds;Parent=AsAag22099.t1
Asue_scaffold13	AUGUSTUS	CDS	9637734	9637856	.	+	0	ID=AsAag22099.t1.cds;Parent=AsAag22099.t1
Asue_scaffold13	AUGUSTUS	CDS	9638249	9638320	.	+	0	ID=AsAag22099.t1.cds;Parent=AsAag22099.t1
Asue_scaffold13	AUGUSTUS	CDS	9638435	9638572	.	+	0	ID=AsAag22099.t1.cds;Parent=AsAag22099.t1
Asue_scaffold13	AUGUSTUS	CDS	9638674	9638829	.	+	0	ID=AsAag22099.t1.cds;Parent=AsAag22099.t1
Asue_scaffold13	AUGUSTUS	CDS	9638919	9639023	.	+	0	ID=AsAag22099.t1.cds;Parent=AsAag22099.t1
Asue_scaffold13	AUGUSTUS	CDS	9639302	9639334	.	+	0	ID=AsAag22099.t1.cds;Parent=AsAag22099.t1
Asue_scaffold13	AUGUSTUS	exon	9636004	9636228	.	+	.	ID=AsAag22099.t1.exon1;Parent=AsAag22099.t1
Asue_scaffold13	AUGUSTUS	exon	9636535	9636599	.	+	.	ID=AsAag22099.t1.exon2;Parent=AsAag22099.t1
Asue_scaffold13	AUGUSTUS	exon	9636708	9636806	.	+	.	ID=AsAag22099.t1.exon3;Parent=AsAag22099.t1
Asue_scaffold13	AUGUSTUS	exon	9637005	9637137	.	+	.	ID=AsAag22099.t1.exon4;Parent=AsAag22099.t1
Asue_scaffold13	AUGUSTUS	exon	9637359	9637418	.	+	.	ID=AsAag22099.t1.exon5;Parent=AsAag22099.t1
Asue_scaffold13	AUGUSTUS	exon	9637586	9637645	.	+	.	ID=AsAag22099.t1.exon6;Parent=AsAag22099.t1
Asue_scaffold13	AUGUSTUS	exon	9637734	9637856	.	+	.	ID=AsAag22099.t1.exon7;Parent=AsAag22099.t1
Asue_scaffold13	AUGUSTUS	exon	9638249	9638320	.	+	.	ID=AsAag22099.t1.exon8;Parent=AsAag22099.t1
Asue_scaffold13	AUGUSTUS	exon	9638435	9638572	.	+	.	ID=AsAag22099.t1.exon9;Parent=AsAag22099.t1
Asue_scaffold13	AUGUSTUS	exon	9638674	9638829	.	+	.	ID=AsAag22099.t1.exon10;Parent=AsAag22099.t1
Asue_scaffold13	AUGUSTUS	exon	9638919	9639023	.	+	.	ID=AsAag22099.t1.exon11;Parent=AsAag22099.t1
Asue_scaffold13	AUGUSTUS	exon	9639302	9639334	.	+	.	ID=AsAag22099.t1.exon12;Parent=AsAag22099.t1
###
# start gene g22100
# protein sequence = [MSAIMKTLYFSFVILSSFATFFSVADAWRFNVGGNGAWVINPQENYKTWAERNRFQVNDTLYFKYAKGSDSVQQVMKA
# DFDGCNVRNPIKNFDNGESVVTLDRSGPFYFISGNEDHCKKGQKLIVVVLALRNHPTVPISPAKPPSSAHPPKSHSPVPSVSPANSPSTAQPPKAHSP
# VSPVSPAKPPSMAQPPRSSSPATPPSKSQPPKSSSPVSHSPAHSPAHAPSHSPSHAPSQSPATPSPSPKSPVSHSPAHAPSHSPSTPSPTPKSPSPVS
# SPSPVSSPSPVQSPASPSDQTPPLSPSPSETTPTADNITAPAPSPRKNSASGLAVTSVMTTLLSVASTFLMFA]
# Evidence for and against this transcript:
# % of transcript supported by hints (any source): 0
# CDS exons: 0/2
# CDS introns: 0/1
# 5'UTR exons and introns: 0/1
# 3'UTR exons and introns: 0/1
# hint groups fully obeyed: 0
# incompatible hint groups: 0
# end gene g22100
Asue_scaffold13	AUGUSTUS	gene	9640980	9642320	.	-	.	ID=AsAag22100
Asue_scaffold13	AUGUSTUS	mRNA	9640980	9642320	.	-	.	ID=AsAag22100.t1;Parent=AsAag22100
Asue_scaffold13	AUGUSTUS	CDS	9641146	9642005	.	-	2	ID=AsAag22100.t1.cds;Parent=AsAag22100.t1
Asue_scaffold13	AUGUSTUS	CDS	9642089	9642272	.	-	0	ID=AsAag22100.t1.cds;Parent=AsAag22100.t1
Asue_scaffold13	AUGUSTUS	exon	9641146	9642005	.	-	.	ID=AsAag22100.t1.exon1;Parent=AsAag22100.t1
Asue_scaffold13	AUGUSTUS	exon	9642089	9642272	.	-	.	ID=AsAag22100.t1.exon2;Parent=AsAag22100.t1
###
# start gene g22101
# protein sequence = [MVIILLLAFFVGSSVSLTCHPNDLSALREFAGALKNRSVTQSWLNGSRCCEWDGVFCEGSDVSVRVTKLVLPDKGLEG
# VISGSLGELSELRVLDLSRNALKGDLPVEISKLEQLEVLDLSHNLLSGSVLGAVSGLKLIQSLNISSNSLSGNLSDVGVFPGLVMFNVSNNLFEGEIH
# PELCSSSGEIQVLDLSMNRLVGNLDGLYNCSKSIQRLHVDSNGLTGQLPDYLYSIRDLEQLSLSGNYLSGQLSQNLSNLSGLKSLLISENRFSGVIPD
# VFGNLTQLEHLDVSSNKFSGRFPPSLSQCSKMRVLDLRNNSLTGSITLNFTGFTDLCVLDLASNHFSGPLPDSLGHCPKMKILSLAKNEFSGKIPDTF
# KNLESLLFLSLSNNSFVDFSETMNVLQHCRNLSTLILSKNFIGEEIPSNVTGFNNLAILALGNCGLRGQIPSWLLNCKKLEVLDLSWNHIYGTIPHWI
# GKMESLFYIDFSNNTLTGEIPVAITELKNLIHLNCTASQMTTSSGIPLYVKRNKSSSGLPYNQVSRFPPSIYLNNNRLNGTILPEIGRLKELHMLDLS
# RNNFTGTIPDSISGLDNLEVLDLSYNHLYGSIPLSFQSLTFLSKFSVAYNRLTGAIPSGGQFYSFPHSSFEGNLGLCRAIDSPCDVLMSNMLNPKGPS
# RSNNNGGRFGRSSIVVLTISLAIGITLLLSVILLRISRKDSDDRINDVDEETISGVPKALGPSKIVLFHSCGCKDLSVEELLKSTNNFSQANIIGCGG
# FGLVYKANFPDGSKAAVKRLSGDCGQMEREFQAEVEALSRAEHKNLVSLQGYCKHGNDRLLIYSFMENGSLDYWLHERVDGNMTLKWDVRLKIAQGAA
# RGLAYLHKVCEPNXXXXXXXXXXXXXXXXXXXXXXXXXXXXXXXXXXXXXXXXXXXXXXXXXXXXXXXXXXXXXXXXXXXXXXXXXXXXXRRPVEVCK
# GKSCRDLVSRVFQMKAEMREAELIDTTIRENVNEKTVLEMLEIACKCIDHEPRRRPLIEEVVTWLEDLPMESVQQQ]
# Evidence for and against this transcript:
# % of transcript supported by hints (any source): 20
# CDS exons: 1/1
#      P:   1 
# CDS introns: 0/0
# 5'UTR exons and introns: 0/3
# 3'UTR exons and introns: 0/1
# hint groups fully obeyed: 0
# incompatible hint groups: 2
#      P:   2 (AL8G28960.t1,TRINITY_GG_91_c1856_g1_i1)
# protein sequence = [MNVLQHCRNLSTLILSKNFIGEEIPSNVTGFNNLAILALGNCGLRGQIPSWLLNCKKLEVLDLSWNHIYGTIPHWIGK
# MESLFYIDFSNNTLTGEIPVAITELKNLIHLNCTASQMTTSSGIPLYVKRNKSSSGLPYNQVSRFPPSIYLNNNRLNGTILPEIGRLKELHMLDLSRN
# NFTGTIPDSISGLDNLEVLDLSYNHLYGSIPLSFQSLTFLSKFSVAYNRLTGAIPSGGQFYSFPHSSFEGNLGLCRAIDSPCDVLMSNMLNPKGPSRS
# NNNGGRFGRSSIVVLTISLAIGITLLLSVILLRISRKDSDDRINDVDEETISGVPKALGPSKIVLFHSCGCKDLSVEELLKSTNNFSQANIIGCGGFG
# LVYKANFPDGSKAAVKRLSGDCGQMEREFQAEVEALSRAEHKNLVSLQGYCKHGNDRLLIYSFMENGSLDYWLHERVDGNMTLKWDVRLKIAQGAARG
# LAYLHKVCEPNXXXXXXXXXXXXXXXXXXXXXXXXXXXXXXXXXXXXXXXXXXXXXXXXXXXXXXXXXXXXXXXXXXXXXXXXXXXXXRRPVEVCKGK
# SCRDLVSRVFQMKAEMREAELIDTTIRENVNEKTVLEMLEIACKCIDHEPRRRPLIEEVVTWLEDLPMESSPRHYNNNTLHSSRCFTAQGSNGVGESS
# ASMNEVRQEAPDVSLNYAADTAKEGLKQAMDLAKEESGDAATEEAGTVAGGEDESEENMTVGEIGTVRGQNQS]
# Evidence for and against this transcript:
# % of transcript supported by hints (any source): 14.3
# CDS exons: 1/3
#      P:   1 
# CDS introns: 0/2
# 5'UTR exons and introns: 0/1
# 3'UTR exons and introns: 0/1
# hint groups fully obeyed: 0
# incompatible hint groups: 2
#      P:   2 (AL8G28960.t1,TRINITY_GG_91_c1856_g1_i1)
# end gene g22101
Asue_scaffold13	AUGUSTUS	gene	9645295	9651986	.	+	.	ID=AsAag22101
Asue_scaffold13	AUGUSTUS	mRNA	9645295	9651331	.	+	.	ID=AsAag22101.t1;Parent=AsAag22101
Asue_scaffold13	AUGUSTUS	CDS	9648109	9651219	.	+	0	ID=AsAag22101.t1.cds;Parent=AsAag22101.t1
Asue_scaffold13	AUGUSTUS	exon	9648109	9651219	.	+	.	ID=AsAag22101.t1.exon1;Parent=AsAag22101.t1
Asue_scaffold13	AUGUSTUS	mRNA	9649225	9651986	.	+	.	ID=AsAag22101.t2;Parent=AsAag22101
Asue_scaffold13	AUGUSTUS	CDS	9649291	9651200	.	+	0	ID=AsAag22101.t2.cds;Parent=AsAag22101.t2
Asue_scaffold13	AUGUSTUS	CDS	9651532	9651592	.	+	1	ID=AsAag22101.t2.cds;Parent=AsAag22101.t2
Asue_scaffold13	AUGUSTUS	CDS	9651671	9651919	.	+	0	ID=AsAag22101.t2.cds;Parent=AsAag22101.t2
Asue_scaffold13	AUGUSTUS	exon	9649291	9651200	.	+	.	ID=AsAag22101.t2.exon1;Parent=AsAag22101.t2
Asue_scaffold13	AUGUSTUS	exon	9651532	9651592	.	+	.	ID=AsAag22101.t2.exon2;Parent=AsAag22101.t2
Asue_scaffold13	AUGUSTUS	exon	9651671	9651919	.	+	.	ID=AsAag22101.t2.exon3;Parent=AsAag22101.t2
###
# start gene g22102
# protein sequence = [MVGSGAGGDRSKDAVGMMALHEALRSVCLNSDWIYSVFWTIRPRPRVRGGNGCKIGDESGSLMLMWEDGFCGGGSCLE
# TDIEGEEDLVRKAFSKMSIQLYNYGEGLMGKVASDKCHKWVFKEPSESEPNLANYWQSSFDALPPEWTDQFESGIQTIAVIQAGHGLLQLGSCKIIPE
# DLHFVLRMRQMFESIGYRSGFYLSQLFSSNRTATTPSSSSVPNQIPQSQAFNWGSHSPLLPSPSFQNQLPASGRFGFLQDGNVPPQMLPPMEEHEDDI
# KWPNGLSLFNALTGRADEASRLLFNQEQNPMNVENQNEFLSLEGHHQQHHPNKFRRSYTLPARMDSSSSSTSLDQQPPLEFRNNNSGSNSGLFPDVME
# TFLR]
# Evidence for and against this transcript:
# % of transcript supported by hints (any source): 69.6
# CDS exons: 7/7
#      P:   7 
# CDS introns: 6/6
#      E:   6 
#      P:   6 
# 5'UTR exons and introns: 3/9
#      E:   3 
# 3'UTR exons and introns: 0/1
# hint groups fully obeyed: 15
#      E:   9 
#      P:   6 
# incompatible hint groups: 10
#      E:   1 
#      P:   9 (AL8G28980.t1,TRINITY_GG_91_c451_g1_i1)
# end gene g22102
Asue_scaffold13	AUGUSTUS	gene	9652087	9656710	.	-	.	ID=AsAag22102
Asue_scaffold13	AUGUSTUS	mRNA	9652087	9656710	.	-	.	ID=AsAag22102.t1;Parent=AsAag22102
Asue_scaffold13	AUGUSTUS	CDS	9652183	9652794	.	-	0	ID=AsAag22102.t1.cds;Parent=AsAag22102.t1
Asue_scaffold13	AUGUSTUS	CDS	9652890	9652946	.	-	0	ID=AsAag22102.t1.cds;Parent=AsAag22102.t1
Asue_scaffold13	AUGUSTUS	CDS	9653018	9653059	.	-	0	ID=AsAag22102.t1.cds;Parent=AsAag22102.t1
Asue_scaffold13	AUGUSTUS	CDS	9653145	9653250	.	-	1	ID=AsAag22102.t1.cds;Parent=AsAag22102.t1
Asue_scaffold13	AUGUSTUS	CDS	9653409	9653537	.	-	1	ID=AsAag22102.t1.cds;Parent=AsAag22102.t1
Asue_scaffold13	AUGUSTUS	CDS	9653662	9653712	.	-	1	ID=AsAag22102.t1.cds;Parent=AsAag22102.t1
Asue_scaffold13	AUGUSTUS	CDS	9653798	9653931	.	-	0	ID=AsAag22102.t1.cds;Parent=AsAag22102.t1
Asue_scaffold13	AUGUSTUS	exon	9652183	9652794	.	-	.	ID=AsAag22102.t1.exon1;Parent=AsAag22102.t1
Asue_scaffold13	AUGUSTUS	exon	9652890	9652946	.	-	.	ID=AsAag22102.t1.exon2;Parent=AsAag22102.t1
Asue_scaffold13	AUGUSTUS	exon	9653018	9653059	.	-	.	ID=AsAag22102.t1.exon3;Parent=AsAag22102.t1
Asue_scaffold13	AUGUSTUS	exon	9653145	9653250	.	-	.	ID=AsAag22102.t1.exon4;Parent=AsAag22102.t1
Asue_scaffold13	AUGUSTUS	exon	9653409	9653537	.	-	.	ID=AsAag22102.t1.exon5;Parent=AsAag22102.t1
Asue_scaffold13	AUGUSTUS	exon	9653662	9653712	.	-	.	ID=AsAag22102.t1.exon6;Parent=AsAag22102.t1
Asue_scaffold13	AUGUSTUS	exon	9653798	9653931	.	-	.	ID=AsAag22102.t1.exon7;Parent=AsAag22102.t1
###
# start gene g22103
# protein sequence = [MGSNREGTDDLETSLREVQDELFRKMQDEFKKMQVDMMKEIQKVKFEMMDGLKSLQKTLNRMVDITRCLKADCERARS
# QDLRVDTVTNLQVLLESQELVKLPLKRSAASPPKRRQAQTVPNRRRHHTARTRKRHRYGRKGKMTRTWKKMKKVSRAEMRKKQQGKKPMTEVLACRQR
# LPSSEATWKDEKAFLRTLRTRFMLNGGVLIGVSYCLSMSI]
# Evidence for and against this transcript:
# % of transcript supported by hints (any source): 0
# CDS exons: 0/2
# CDS introns: 0/1
# 5'UTR exons and introns: 0/1
# 3'UTR exons and introns: 0/1
# hint groups fully obeyed: 0
# incompatible hint groups: 0
# end gene g22103
Asue_scaffold13	AUGUSTUS	gene	9661455	9662886	.	+	.	ID=AsAag22103
Asue_scaffold13	AUGUSTUS	mRNA	9661455	9662886	.	+	.	ID=AsAag22103.t1;Parent=AsAag22103
Asue_scaffold13	AUGUSTUS	CDS	9661532	9662150	.	+	0	ID=AsAag22103.t1.cds;Parent=AsAag22103.t1
Asue_scaffold13	AUGUSTUS	CDS	9662241	9662272	.	+	2	ID=AsAag22103.t1.cds;Parent=AsAag22103.t1
Asue_scaffold13	AUGUSTUS	exon	9661532	9662150	.	+	.	ID=AsAag22103.t1.exon1;Parent=AsAag22103.t1
Asue_scaffold13	AUGUSTUS	exon	9662241	9662272	.	+	.	ID=AsAag22103.t1.exon2;Parent=AsAag22103.t1
###
# start gene g22104
# protein sequence = [MEATPEFNYQIDVNPERKKIGTIQVYSSFVRPANMQPILTRSNFSCSLPANEFTDDEDSPHKQRLYYFLKDSGVDAED
# AYTLIIKLTQLACKVTSNSFEYCSRYALLMWLTLDVAPSNEYERNSVFRPASKLRVEALSRRIYKRKRKTSSIANQCTRYKRKQESSSSGDKCIICFQ
# KFKTRQEVATLLCGHEFDNKCIMEWFKVRHNCPLCRFELPREDDQVPQLTTDPFSDALLCFGASSVAVDEDIDEDAASGSSLASKEICIESIFPVHEE
# VKMCISQAANSIGLKEIPKFKVEMGDEQDWITKSQELFQPVEIAERLWIVPEWTSPPVTEAVNIILNPGFAFGTGEHPTTKLCLLLLQSLIKGGEAFL
# DYGTGSGILAIAALKFGAASSVGIDIDPLAIKSASHNAALNNIPLEKLKLHLAPSEDSSSGREIPLQKQEFDVVIANILLNPVMELANHILSFAKPGA
# TIGISGILSEQVNKEFFHSSLITIVMHCCHSKQATCKSWELIN]
# Evidence for and against this transcript:
# % of transcript supported by hints (any source): 7.69
# CDS exons: 1/6
#      P:   1 
# CDS introns: 0/5
# 5'UTR exons and introns: 0/1
# 3'UTR exons and introns: 0/1
# hint groups fully obeyed: 0
# incompatible hint groups: 1
#      P:   1 (AL8G29020.t1)
# end gene g22104
Asue_scaffold13	AUGUSTUS	gene	9670345	9674330	.	+	.	ID=AsAag22104
Asue_scaffold13	AUGUSTUS	mRNA	9670345	9674330	.	+	.	ID=AsAag22104.t1;Parent=AsAag22104
Asue_scaffold13	AUGUSTUS	CDS	9670389	9671069	.	+	0	ID=AsAag22104.t1.cds;Parent=AsAag22104.t1
Asue_scaffold13	AUGUSTUS	CDS	9672588	9672692	.	+	0	ID=AsAag22104.t1.cds;Parent=AsAag22104.t1
Asue_scaffold13	AUGUSTUS	CDS	9672893	9673033	.	+	0	ID=AsAag22104.t1.cds;Parent=AsAag22104.t1
Asue_scaffold13	AUGUSTUS	CDS	9673198	9673263	.	+	0	ID=AsAag22104.t1.cds;Parent=AsAag22104.t1
Asue_scaffold13	AUGUSTUS	CDS	9673483	9673650	.	+	0	ID=AsAag22104.t1.cds;Parent=AsAag22104.t1
Asue_scaffold13	AUGUSTUS	CDS	9673771	9674151	.	+	0	ID=AsAag22104.t1.cds;Parent=AsAag22104.t1
Asue_scaffold13	AUGUSTUS	exon	9670389	9671069	.	+	.	ID=AsAag22104.t1.exon1;Parent=AsAag22104.t1
Asue_scaffold13	AUGUSTUS	exon	9672588	9672692	.	+	.	ID=AsAag22104.t1.exon2;Parent=AsAag22104.t1
Asue_scaffold13	AUGUSTUS	exon	9672893	9673033	.	+	.	ID=AsAag22104.t1.exon3;Parent=AsAag22104.t1
Asue_scaffold13	AUGUSTUS	exon	9673198	9673263	.	+	.	ID=AsAag22104.t1.exon4;Parent=AsAag22104.t1
Asue_scaffold13	AUGUSTUS	exon	9673483	9673650	.	+	.	ID=AsAag22104.t1.exon5;Parent=AsAag22104.t1
Asue_scaffold13	AUGUSTUS	exon	9673771	9674151	.	+	.	ID=AsAag22104.t1.exon6;Parent=AsAag22104.t1
###
# start gene g22105
# protein sequence = [MGPLEERLMLSGMHTVADIFCCCCGQNVGWKYESAHEKAQKYKEGKFVLERGRIVDEIDLSTEEKRKQYHREYVTMGK
# SSSSSKIIKHSKDSSNKLRSVKKKKSKRNKSKKIRRIKESESSGSDSSLYSSSEDDYRRKKKRRTKLSKKRSRKRYSSSEXXXXXXXXXRLLXXXXXX
# XXXXXXXXXXXXXVVSRKRRKRDLSSSSTSSEPSDNDGSESDGKRRSRDRGRRLGEVKDVRSRSGDGLEGESEEPDECWQVEDDVMTEKNPRRLKSIV
# VVSYSYGNDERKEEDDRDVYMTRGGNRELGDSEDSDERDGETTVSYSRTRADYNGLKTVGYDEFGESNSMKDDNLEAILKKRALENLKRFRGVTQKSG
# IAKKEVSSVSEGESMQIESEKVEESQDHGLMEQKVCDSEVSKDLETSEKILHVVNVKESGTALANSASQQDQQSGDTAKVKASSGISSCTTKRKLVRP
# ILGKDSLNLASRKEASGSQDAEAESIDGSTIDKNCLESTLALVTKNEGEHIEPTKVRSTLNAESSSHADTEAVDEIKGRSQSEQKMDETKDESQYEQK
# TMTVMRGGEMVQVSYKVYIPKKTSSLGRRKLNR]
# Evidence for and against this transcript:
# % of transcript supported by hints (any source): 52.9
# CDS exons: 3/6
#      P:   3 
# CDS introns: 4/5
#      E:   3 
#      P:   2 
# 5'UTR exons and introns: 2/5
#      E:   2 
# 3'UTR exons and introns: 0/1
# hint groups fully obeyed: 7
#      E:   5 
#      P:   2 
# incompatible hint groups: 3
#      P:   3 (TRINITY_GG_91_c427_g1_i1,AL8G29040.t1)
# end gene g22105
Asue_scaffold13	AUGUSTUS	gene	9674430	9678550	.	-	.	ID=AsAag22105
Asue_scaffold13	AUGUSTUS	mRNA	9674430	9678550	.	-	.	ID=AsAag22105.t1;Parent=AsAag22105
Asue_scaffold13	AUGUSTUS	CDS	9674585	9674650	.	-	0	ID=AsAag22105.t1.cds;Parent=AsAag22105.t1
Asue_scaffold13	AUGUSTUS	CDS	9674745	9676199	.	-	0	ID=AsAag22105.t1.cds;Parent=AsAag22105.t1
Asue_scaffold13	AUGUSTUS	CDS	9676389	9676484	.	-	0	ID=AsAag22105.t1.cds;Parent=AsAag22105.t1
Asue_scaffold13	AUGUSTUS	CDS	9677379	9677415	.	-	1	ID=AsAag22105.t1.cds;Parent=AsAag22105.t1
Asue_scaffold13	AUGUSTUS	CDS	9677495	9677550	.	-	0	ID=AsAag22105.t1.cds;Parent=AsAag22105.t1
Asue_scaffold13	AUGUSTUS	CDS	9677646	9677741	.	-	0	ID=AsAag22105.t1.cds;Parent=AsAag22105.t1
Asue_scaffold13	AUGUSTUS	exon	9674585	9674650	.	-	.	ID=AsAag22105.t1.exon1;Parent=AsAag22105.t1
Asue_scaffold13	AUGUSTUS	exon	9674745	9676199	.	-	.	ID=AsAag22105.t1.exon2;Parent=AsAag22105.t1
Asue_scaffold13	AUGUSTUS	exon	9676389	9676484	.	-	.	ID=AsAag22105.t1.exon3;Parent=AsAag22105.t1
Asue_scaffold13	AUGUSTUS	exon	9677379	9677415	.	-	.	ID=AsAag22105.t1.exon4;Parent=AsAag22105.t1
Asue_scaffold13	AUGUSTUS	exon	9677495	9677550	.	-	.	ID=AsAag22105.t1.exon5;Parent=AsAag22105.t1
Asue_scaffold13	AUGUSTUS	exon	9677646	9677741	.	-	.	ID=AsAag22105.t1.exon6;Parent=AsAag22105.t1
###
# start gene g22106
# protein sequence = [MDIPYYHYDHGGDSQYLPPGXXXXXXXXXXXXXXXXXXXXXXXXXSRAIAEVDLNKCEPWQLPGKFSYHFISRSSKDE
# WVISRVFQKTSLASTGAAGGGGGASVSVSSGTGASKKTKVPSTISRNNQEQPSSPSSVSLPPLLDPTTTLGYTDSSCSYDSRSTNTTVTASAITEHVS
# CFSTVPTTTTTALGLDVNSFNHLPPPPGFDFDPFPRFVSRNVSSLSNFRSFQENFNHFPYFGSSSTSTMTSSVNLPSFQGGGGVSGMNYWLPATADEN
# ESKAGVLHAGLDCIWNY]
# Evidence for and against this transcript:
# % of transcript supported by hints (any source): 0
# CDS exons: 0/3
# CDS introns: 0/2
# 5'UTR exons and introns: 0/1
# 3'UTR exons and introns: 0/1
# hint groups fully obeyed: 0
# incompatible hint groups: 0
# end gene g22106
Asue_scaffold13	AUGUSTUS	gene	9681467	9683750	.	-	.	ID=AsAag22106
Asue_scaffold13	AUGUSTUS	mRNA	9681467	9683750	.	-	.	ID=AsAag22106.t1;Parent=AsAag22106
Asue_scaffold13	AUGUSTUS	CDS	9681885	9682532	.	-	0	ID=AsAag22106.t1.cds;Parent=AsAag22106.t1
Asue_scaffold13	AUGUSTUS	CDS	9683111	9683148	.	-	2	ID=AsAag22106.t1.cds;Parent=AsAag22106.t1
Asue_scaffold13	AUGUSTUS	CDS	9683472	9683661	.	-	0	ID=AsAag22106.t1.cds;Parent=AsAag22106.t1
Asue_scaffold13	AUGUSTUS	exon	9681885	9682532	.	-	.	ID=AsAag22106.t1.exon1;Parent=AsAag22106.t1
Asue_scaffold13	AUGUSTUS	exon	9683111	9683148	.	-	.	ID=AsAag22106.t1.exon2;Parent=AsAag22106.t1
Asue_scaffold13	AUGUSTUS	exon	9683472	9683661	.	-	.	ID=AsAag22106.t1.exon3;Parent=AsAag22106.t1
###
# start gene g22107
# protein sequence = [MKEASRRLPHPTVKPXXXXXXXXXXXXXXXGATTSTITIKGILSLLMESISEEEEAKRVISLGMGDPTLYSCFRTTQV
# SLQAVSDSLLSNKFHGYSPTVGLPQARRAIAEYLSRDLPYKLSVDDVFITSGCTQAIDVALSMLAHPRANILLPRPGFPIYELCAKFRHLEVRYVDLL
# PENGWEIDLDAVESLADENTVALVVINPGNPCGNVYSYQHLMKIAETAKKLGFLVIADEVYGHLAFGSKPFVPMGVFGSIVPVLTLGSLSKRWIVPGW
# RLGWFVTTDPSGSFKDPKIIERFKKYFDILGGPATFIQAAVPTILEQTDESFFKKTLNSLKNSSDICCDWIKEIPCIDSTHRPEGSMAMMVKLNLSLL
# EDVSDDIDFCFKLAREESVILLPGTAVGLKNWLRITFAADAPSIEEAFKRIKCFYLRHAKTQYPTL]
# Evidence for and against this transcript:
# % of transcript supported by hints (any source): 76.5
# CDS exons: 7/8
#      P:   7 
# CDS introns: 6/7
#      E:   6 
#      P:   6 
# 5'UTR exons and introns: 0/1
# 3'UTR exons and introns: 0/1
# hint groups fully obeyed: 13
#      E:   6 
#      P:   7 
# incompatible hint groups: 8
#      P:   8 (TRINITY_GG_91_c1072_g1_i1,AL8G29110.t1)
# end gene g22107
Asue_scaffold13	AUGUSTUS	gene	9693415	9696979	.	+	.	ID=AsAag22107
Asue_scaffold13	AUGUSTUS	mRNA	9693415	9696979	.	+	.	ID=AsAag22107.t1;Parent=AsAag22107
Asue_scaffold13	AUGUSTUS	CDS	9693466	9693504	.	+	0	ID=AsAag22107.t1.cds;Parent=AsAag22107.t1
Asue_scaffold13	AUGUSTUS	CDS	9694847	9695124	.	+	0	ID=AsAag22107.t1.cds;Parent=AsAag22107.t1
Asue_scaffold13	AUGUSTUS	CDS	9695380	9695719	.	+	1	ID=AsAag22107.t1.cds;Parent=AsAag22107.t1
Asue_scaffold13	AUGUSTUS	CDS	9695796	9696014	.	+	0	ID=AsAag22107.t1.cds;Parent=AsAag22107.t1
Asue_scaffold13	AUGUSTUS	CDS	9696112	9696171	.	+	0	ID=AsAag22107.t1.cds;Parent=AsAag22107.t1
Asue_scaffold13	AUGUSTUS	CDS	9696258	9696413	.	+	0	ID=AsAag22107.t1.cds;Parent=AsAag22107.t1
Asue_scaffold13	AUGUSTUS	CDS	9696508	9696601	.	+	0	ID=AsAag22107.t1.cds;Parent=AsAag22107.t1
Asue_scaffold13	AUGUSTUS	CDS	9696702	9696832	.	+	2	ID=AsAag22107.t1.cds;Parent=AsAag22107.t1
Asue_scaffold13	AUGUSTUS	exon	9693466	9693504	.	+	.	ID=AsAag22107.t1.exon1;Parent=AsAag22107.t1
Asue_scaffold13	AUGUSTUS	exon	9694847	9695124	.	+	.	ID=AsAag22107.t1.exon2;Parent=AsAag22107.t1
Asue_scaffold13	AUGUSTUS	exon	9695380	9695719	.	+	.	ID=AsAag22107.t1.exon3;Parent=AsAag22107.t1
Asue_scaffold13	AUGUSTUS	exon	9695796	9696014	.	+	.	ID=AsAag22107.t1.exon4;Parent=AsAag22107.t1
Asue_scaffold13	AUGUSTUS	exon	9696112	9696171	.	+	.	ID=AsAag22107.t1.exon5;Parent=AsAag22107.t1
Asue_scaffold13	AUGUSTUS	exon	9696258	9696413	.	+	.	ID=AsAag22107.t1.exon6;Parent=AsAag22107.t1
Asue_scaffold13	AUGUSTUS	exon	9696508	9696601	.	+	.	ID=AsAag22107.t1.exon7;Parent=AsAag22107.t1
Asue_scaffold13	AUGUSTUS	exon	9696702	9696832	.	+	.	ID=AsAag22107.t1.exon8;Parent=AsAag22107.t1
###
# start gene g22108
# protein sequence = [MENSQSQSKKKRLTQDQVRQLEKCFTVNKKLEPDLKLQLSNQLGLPQRQVAVWFQNKRARSKTQSLEVQHCTLQSKLE
# AALSDKAKLEHQVQFLQDELKRSRNQLALFTNQDSPVDNSNLGSCDEGHDDQVVVFDELYACFVSNGHGSSSTSWV]
# Evidence for and against this transcript:
# % of transcript supported by hints (any source): 33.3
# CDS exons: 1/1
#      P:   1 
# CDS introns: 0/0
# 5'UTR exons and introns: 0/1
# 3'UTR exons and introns: 0/1
# hint groups fully obeyed: 0
# incompatible hint groups: 1
#      P:   1 (AL8G29120.t2)
# end gene g22108
Asue_scaffold13	AUGUSTUS	gene	9698295	9698985	.	+	.	ID=AsAag22108
Asue_scaffold13	AUGUSTUS	mRNA	9698295	9698985	.	+	.	ID=AsAag22108.t1;Parent=AsAag22108
Asue_scaffold13	AUGUSTUS	CDS	9698323	9698787	.	+	0	ID=AsAag22108.t1.cds;Parent=AsAag22108.t1
Asue_scaffold13	AUGUSTUS	exon	9698323	9698787	.	+	.	ID=AsAag22108.t1.exon1;Parent=AsAag22108.t1
###
# start gene g22109
# protein sequence = [MGQKFHAFMFPWFAFGHMTPYLHLANKLAEKGHRVTFLLPKKAQKQLEHHNLFPDSIVFYPLTIPHVDGLPAGAETAS
# DIPISLGKFLTAAMDLTRDQVEAAVHALRPDLIFFDFAYWVPEMAKEHRVKSVLYFVVSANSIAHELVPGGELGVPPPGYPSSKVLYRGQDAHALLTF
# SIFYERLHYRITTGLKNCDFISIRTCKEVEGKFCDYIERQYQRKVLLTGPMLPEPDNSRPLEDRWNQWLNQFESGSVIYCALGSQITLEKDQFQELCL
# GMELTGLPFLVAVKPPKGAKTIQEALPEGFEERVKNHGVVWGEWVQQPLILAHPSVGCFVNHCGFGSMWESLVSDCQIVLLPYLCDQVLNTRLMSEEL
# EVSVEVQREETGWFSKESLSVAITSVMDKDSELGNLVRKNRTKLKEALVSPGLLTGYTDKFVETLQDLVNDTNLE]
# Evidence for and against this transcript:
# % of transcript supported by hints (any source): 33.3
# CDS exons: 1/1
#      P:   1 
# CDS introns: 0/0
# 5'UTR exons and introns: 0/1
# 3'UTR exons and introns: 0/1
# hint groups fully obeyed: 0
# incompatible hint groups: 1
#      P:   1 (AL8G29130.t1)
# end gene g22109
Asue_scaffold13	AUGUSTUS	gene	9699952	9701730	.	-	.	ID=AsAag22109
Asue_scaffold13	AUGUSTUS	mRNA	9699952	9701730	.	-	.	ID=AsAag22109.t1;Parent=AsAag22109
Asue_scaffold13	AUGUSTUS	CDS	9700224	9701567	.	-	0	ID=AsAag22109.t1.cds;Parent=AsAag22109.t1
Asue_scaffold13	AUGUSTUS	exon	9700224	9701567	.	-	.	ID=AsAag22109.t1.exon1;Parent=AsAag22109.t1
###
# start gene g22110
# protein sequence = [MEMPKLKTVQELLAAGEKLPERYLCTPTGDGEGDQPFNVSMPEMEIKVIDLSLLLSSSNDGREELSKLHSAISTWGVV
# QVMNHGISEAFLDKILELTRQFFVLPTEEKQKYAREISSFQGFGNDMILSDDQVLDWVDRLYLITYPEDQRQLKFWPKIPSGFRETLLEYTMKQQLVV
# EKFFKALARSLGLEDNCFLEMHGENATLETRFNMYPPCPRPDKVLGFKPHSDGSAFTMILPDKNVDGLQFLKDGKWYKASILPHTILINVGDTMEVMS
# NGIYKSPVHRVVLNNEKARISVVTFCDADEDKEIQPVNELVSEARPRLYKTVKKSEKNFFDYYQQGRRPIEAAFL]
# Evidence for and against this transcript:
# % of transcript supported by hints (any source): 66.7
# CDS exons: 3/4
#      P:   3 
# CDS introns: 3/3
#      P:   3 
# 5'UTR exons and introns: 0/1
# 3'UTR exons and introns: 0/1
# hint groups fully obeyed: 0
# incompatible hint groups: 1
#      P:   1 (AL8G29140.t1)
# end gene g22110
Asue_scaffold13	AUGUSTUS	gene	9702313	9703800	.	-	.	ID=AsAag22110
Asue_scaffold13	AUGUSTUS	mRNA	9702313	9703800	.	-	.	ID=AsAag22110.t1;Parent=AsAag22110
Asue_scaffold13	AUGUSTUS	CDS	9702462	9702698	.	-	0	ID=AsAag22110.t1.cds;Parent=AsAag22110.t1
Asue_scaffold13	AUGUSTUS	CDS	9702780	9703107	.	-	1	ID=AsAag22110.t1.cds;Parent=AsAag22110.t1
Asue_scaffold13	AUGUSTUS	CDS	9703181	9703428	.	-	0	ID=AsAag22110.t1.cds;Parent=AsAag22110.t1
Asue_scaffold13	AUGUSTUS	CDS	9703509	9703745	.	-	0	ID=AsAag22110.t1.cds;Parent=AsAag22110.t1
Asue_scaffold13	AUGUSTUS	exon	9702462	9702698	.	-	.	ID=AsAag22110.t1.exon1;Parent=AsAag22110.t1
Asue_scaffold13	AUGUSTUS	exon	9702780	9703107	.	-	.	ID=AsAag22110.t1.exon2;Parent=AsAag22110.t1
Asue_scaffold13	AUGUSTUS	exon	9703181	9703428	.	-	.	ID=AsAag22110.t1.exon3;Parent=AsAag22110.t1
Asue_scaffold13	AUGUSTUS	exon	9703509	9703745	.	-	.	ID=AsAag22110.t1.exon4;Parent=AsAag22110.t1
###
# start gene g22111
# protein sequence = [MEPKFHAFMFPWFAFGHMIPFLHLANKLAEKGHRVTFLLPKKAHKQLEHLNQFPDNIVFHALTISPVDGLPVGAETAS
# DIPVSLSSSLASAMDWTRDQVEDAVRVAKPDLIFFDFAEWVTEIAKTYGAKSVYFITFSAGSASRSMVPGLRPDNLATPPPEYPSSKVLLRGQETNAF
# SFIFYPFGEGNTIYERIAKGLTNCDVISIRTCLEVEEKFCHFLERQFQRKVLLTGPILPEPDKIIPLEYRWNLWLNRFEPGSVVFCALGSQIILEKDQ
# FQELCLGMELTGLPFLVAVKPPRGSSTVQEGLPEGFEERVKERGVVWGGWVQQPLILAHPSVGCFVNHCGFGSMWESLLSDCQIVLLPYLPDQILNTR
# LMTEELEVSVEVEREETGWFSKERLSVAVRSVMDKDSELGNRVSRNHVKWKESLLRHGLMSGYVNKFVEALEKLVQNRNLE]
# Evidence for and against this transcript:
# % of transcript supported by hints (any source): 0
# CDS exons: 0/1
# CDS introns: 0/0
# 5'UTR exons and introns: 0/1
# 3'UTR exons and introns: 0/1
# hint groups fully obeyed: 0
# incompatible hint groups: 0
# end gene g22111
Asue_scaffold13	AUGUSTUS	gene	9704408	9705980	.	-	.	ID=AsAag22111
Asue_scaffold13	AUGUSTUS	mRNA	9704408	9705980	.	-	.	ID=AsAag22111.t1;Parent=AsAag22111
Asue_scaffold13	AUGUSTUS	CDS	9704527	9705888	.	-	0	ID=AsAag22111.t1.cds;Parent=AsAag22111.t1
Asue_scaffold13	AUGUSTUS	exon	9704527	9705888	.	-	.	ID=AsAag22111.t1.exon1;Parent=AsAag22111.t1
###
# start gene g22112
# protein sequence = [MGSNFHAFMFPWFGFGHMTAFLHLANKLAEKGHKSTFLLPKKALKQLEPLNLFPHCIVFHTLTIPSVDGLPTGAETTS
# DIPISLGSFLASAMDRTRNQVEEAVSIRKPDLIFFDFAHWIPEIARDYGAKSVNFITISAACVAISFVPGCIQDDLGIPPPGYPSSKVLLRGQETNNL
# SFLSYPFGDGTTFYERIMIGLKNCDVISIRTCQEMEGKFCEFIESQFQRKVLLTGPMLPEPDSKPLDDQWRQWLSKFEPGSVIYCALGSQIILEKDQF
# QELCLGMELTGLPFLVAVKPPKGAKTIQEALPKGFEERVKGRGVVWGGWVQQPLILAHPSIGCFVSHCGFGSMWEALVNDCQIVFIPHLGEQILNTRL
# MSEELEVSIEVKREETGWFSKESLSGSVRSVMDKDSKLGNLVRRNHAKWKESLVNTGLMNGYVNKFIEALQKLV]
# Evidence for and against this transcript:
# % of transcript supported by hints (any source): 0
# CDS exons: 0/1
# CDS introns: 0/0
# 5'UTR exons and introns: 0/1
# 3'UTR exons and introns: 0/1
# hint groups fully obeyed: 0
# incompatible hint groups: 0
# end gene g22112
Asue_scaffold13	AUGUSTUS	gene	9706496	9707940	.	-	.	ID=AsAag22112
Asue_scaffold13	AUGUSTUS	mRNA	9706496	9707940	.	-	.	ID=AsAag22112.t1;Parent=AsAag22112
Asue_scaffold13	AUGUSTUS	CDS	9706531	9707871	.	-	0	ID=AsAag22112.t1.cds;Parent=AsAag22112.t1
Asue_scaffold13	AUGUSTUS	exon	9706531	9707871	.	-	.	ID=AsAag22112.t1.exon1;Parent=AsAag22112.t1
###
# start gene g22113
# protein sequence = [MGDFGSNSSSMSIVMYPWLAFGHMTPFLHLSNKLAEKGHKIVFLLPKKALNQLEPLNLYPNLITFHTISIPQVKGLPP
# GAETNSDVPFFLTHLLAVAMDQTRPEVETIFRTIKPDLVFYDSAHWIPEIAKLVGAKTVCFNIVSAASIALSLVPAAEREVIDGKEMSGEELAKTPLG
# YPSSKVVLRAHEAKALTFVWRKHEGIASFFDGKVTAMRNSDAIAIRTCRETEGKFCDYISSQYSKPVYLTGPVLPGSQPNQPSLEPQWAEWLAKFNPG
# SVVFCAFGSQPVVNKLDQFQELCLGLESTGFPFLVAIKPPSGVSTVEEALPEGFKERVQGRGVVYGGWIQQPLVLNHPSVGCFVSHCGFGSMWESLMS
# NCQIVLVPQHGEQILNARLMXXXXXXXXXXXREENGWFSRRNLENAVKSVMEEGSEVGEKVRKNHEKWRCVLSDSGFSDGYIDKFENNLIELVKS]
# Evidence for and against this transcript:
# % of transcript supported by hints (any source): 33.3
# CDS exons: 1/1
#      P:   1 
# CDS introns: 0/0
# 5'UTR exons and introns: 0/1
# 3'UTR exons and introns: 0/1
# hint groups fully obeyed: 0
# incompatible hint groups: 2
#      P:   2 (TRINITY_GG_91_c923_g1_i1,AL8G29160.t1)
# end gene g22113
Asue_scaffold13	AUGUSTUS	gene	9714485	9715995	.	-	.	ID=AsAag22113
Asue_scaffold13	AUGUSTUS	mRNA	9714485	9715995	.	-	.	ID=AsAag22113.t1;Parent=AsAag22113
Asue_scaffold13	AUGUSTUS	CDS	9714514	9715917	.	-	0	ID=AsAag22113.t1.cds;Parent=AsAag22113.t1
Asue_scaffold13	AUGUSTUS	exon	9714514	9715917	.	-	.	ID=AsAag22113.t1.exon1;Parent=AsAag22113.t1
###
# start gene g22114
# protein sequence = [MANSILFISFIFGLPFIVDSVNFKFTSFRPGDPQNVVYHGDAMPDGAVNFNNVEYIARVGWVTYAEKVPLWNPKTGKS
# TDFNTSFSFRIDTRNLSNYGHGICFFLAPVGIQLPVNSAGGFLGLFTRIDDNTSLFPLVHIEFDSFSNKEWDPTTVGSHVGINNNSLVSSNYTSWNAS
# SHSQDIGHAKISYNSVTKNLSVSWAYELTSDPRESVGISYIIDLAKVLPPHVTVGFSAATGSNIEGHRLLSWEFSSSLDSEKAKKGLIVGISVSGFVF
# LFSLVTIVVVLLQKQRKRKAKEIKDLLSLNEDLERDAGPRRFVYKDLVIATNRFSAQRKLGEGGFGAVYRGYLNEMDMMXXXXXXXXXXXXXXXXXXX
# XXXXXXXXXXXXXXXXXXXXXXXXXXXXXXXXXXXXXXXXXXXXKRPHLSWDIRYKIALXXXXXXXXXXXXXXXXXXXXXXXXXXXXXXXXXXXXXXX
# XXXXXXXXXXXXXXXXXXXXXXXXXXXXYVIDGRASKESDIYSFGIGILEIVTGKKSVDHSEENIETSLVERVWDLYGRQELMSAIDKKLGEDFDKKQ
# AECLLVVGLWCGHPDRNSRPSIKQAIQVLNLESPLPQLPPKMPSATFHISPSSSLLLSSSRVSVIQVSREQMMRDEEDLGGLCGSET]
# Evidence for and against this transcript:
# % of transcript supported by hints (any source): 20
# CDS exons: 1/1
#      P:   1 
# CDS introns: 0/0
# 5'UTR exons and introns: 0/3
# 3'UTR exons and introns: 0/1
# hint groups fully obeyed: 0
# incompatible hint groups: 2
#      P:   2 (TRINITY_GG_91_c550_g2_i1,TRINITY_GG_91_c1549_g1_i1)
# end gene g22114
Asue_scaffold13	AUGUSTUS	gene	9717750	9720732	.	+	.	ID=AsAag22114
Asue_scaffold13	AUGUSTUS	mRNA	9717750	9720732	.	+	.	ID=AsAag22114.t1;Parent=AsAag22114
Asue_scaffold13	AUGUSTUS	CDS	9718573	9720540	.	+	0	ID=AsAag22114.t1.cds;Parent=AsAag22114.t1
Asue_scaffold13	AUGUSTUS	exon	9718573	9720540	.	+	.	ID=AsAag22114.t1.exon1;Parent=AsAag22114.t1
###
# start gene g22115
# protein sequence = [MIITKVLTKSDVVGNVVLPKAEVMSVLTRMNVNDQDLENGVEVQVHDLLEDDLYTVTLKLSGIDKPKFYFGSGWSTMK
# HSLDLEEGHVLKLYWNQWENKFVVLNFQYSLLPLMIPV]
# Evidence for and against this transcript:
# % of transcript supported by hints (any source): 33.3
# CDS exons: 1/1
#      P:   1 
# CDS introns: 0/0
# 5'UTR exons and introns: 0/1
# 3'UTR exons and introns: 0/1
# hint groups fully obeyed: 0
# incompatible hint groups: 1
#      P:   1 (AL8G29180.t1)
# end gene g22115
Asue_scaffold13	AUGUSTUS	gene	9721403	9721965	.	-	.	ID=AsAag22115
Asue_scaffold13	AUGUSTUS	mRNA	9721403	9721965	.	-	.	ID=AsAag22115.t1;Parent=AsAag22115
Asue_scaffold13	AUGUSTUS	CDS	9721525	9721875	.	-	0	ID=AsAag22115.t1.cds;Parent=AsAag22115.t1
Asue_scaffold13	AUGUSTUS	exon	9721525	9721875	.	-	.	ID=AsAag22115.t1.exon1;Parent=AsAag22115.t1
###
# start gene g22116
# protein sequence = [MTAIPNVVDIESSSSLCQETVSPSVVETTKLDHVVSLIKEEEDDVVSLGFWKLHEIGLITPFLRKTFEIVEDTVTDPV
# VSWSLTRKSFIIWDSYDFSENLLPKYFKHKNFSSFLRQLNSYGFKKVDSDRWEFANEGFQGGKKHLLKNIKRRSKSTKCNKEARTTETELELLKEEQS
# PMRLEMLKLKQQQEESQHQMVTVQEKIHGVESEQQHMLSFFAKLVKDQRFVERLLKKRKMKQQRELQAAEFVKKLKLLQDQETQKSLLDVENHLVIRE
# FMAMAATQHNPEPDILMNNESGNRRCQLNTEDLLVDGGSMEAKHVT]
# Evidence for and against this transcript:
# % of transcript supported by hints (any source): 60
# CDS exons: 2/2
#      P:   2 
# CDS introns: 1/1
#      P:   1 
# 5'UTR exons and introns: 0/1
# 3'UTR exons and introns: 0/1
# hint groups fully obeyed: 0
# incompatible hint groups: 1
#      P:   1 (AL8G29190.t1)
# end gene g22116
Asue_scaffold13	AUGUSTUS	gene	9724400	9725758	.	+	.	ID=AsAag22116
Asue_scaffold13	AUGUSTUS	mRNA	9724400	9725758	.	+	.	ID=AsAag22116.t1;Parent=AsAag22116
Asue_scaffold13	AUGUSTUS	CDS	9724467	9724826	.	+	0	ID=AsAag22116.t1.cds;Parent=AsAag22116.t1
Asue_scaffold13	AUGUSTUS	CDS	9724906	9725508	.	+	0	ID=AsAag22116.t1.cds;Parent=AsAag22116.t1
Asue_scaffold13	AUGUSTUS	exon	9724467	9724826	.	+	.	ID=AsAag22116.t1.exon1;Parent=AsAag22116.t1
Asue_scaffold13	AUGUSTUS	exon	9724906	9725508	.	+	.	ID=AsAag22116.t1.exon2;Parent=AsAag22116.t1
###
# start gene g22117
# protein sequence = [MEEKKKLEELKYQSGFGNHFSSEAIAGALPLDQNSPLLCPYGLYAEQISGTSFTSPRKLNQRSWLYRIKPSVTHEPFK
# PRVPAHKKLVSEFDASNSRTNPTQLRWRPEDIPESETDFVDGLFTICGAGSSFLRHGFAIHMYVANKGMKDSAFCNADGDFLLVPQTGRLWIETECGR
# LLVSPGEIAVIPQGFRFSIDLPDGKSRGYVAEIYGAHFQLPDLGPIGANGLAAPRDFLAPTAWFEEGLRPEYTIVQKFGGELFTAKQDFSPFNVVAWH
# GNYVPYKYDLQKFCPYNTVLLDHGDPSINTVLTAPTDKPGVALLDFVIFPPRWLVAEHTFRPPYYHRNCMSEFMGLIYGAYEAKADGFLPGGASLHSC
# MTPHGPDTTTYEATIARVNAMAPSKLTGTMAFMFESALIPRVCHWALESPFLDHDYYQCWIGLKSHFSRIDLNKTNVEPTEKEPGASE]
# Evidence for and against this transcript:
# % of transcript supported by hints (any source): 84.2
# CDS exons: 8/9
#      P:   8 
# CDS introns: 8/8
#      E:   8 
#      P:   8 
# 5'UTR exons and introns: 0/1
# 3'UTR exons and introns: 0/1
# hint groups fully obeyed: 8
#      E:   8 
# incompatible hint groups: 1
#      P:   1 (AL8G29200.t1)
# end gene g22117
Asue_scaffold13	AUGUSTUS	gene	9726170	9728786	.	+	.	ID=AsAag22117
Asue_scaffold13	AUGUSTUS	mRNA	9726170	9728786	.	+	.	ID=AsAag22117.t1;Parent=AsAag22117
Asue_scaffold13	AUGUSTUS	CDS	9726436	9726623	.	+	0	ID=AsAag22117.t1.cds;Parent=AsAag22117.t1
Asue_scaffold13	AUGUSTUS	CDS	9726717	9726947	.	+	1	ID=AsAag22117.t1.cds;Parent=AsAag22117.t1
Asue_scaffold13	AUGUSTUS	CDS	9727035	9727114	.	+	1	ID=AsAag22117.t1.cds;Parent=AsAag22117.t1
Asue_scaffold13	AUGUSTUS	CDS	9727256	9727423	.	+	2	ID=AsAag22117.t1.cds;Parent=AsAag22117.t1
Asue_scaffold13	AUGUSTUS	CDS	9727504	9727679	.	+	2	ID=AsAag22117.t1.cds;Parent=AsAag22117.t1
Asue_scaffold13	AUGUSTUS	CDS	9727759	9727828	.	+	0	ID=AsAag22117.t1.cds;Parent=AsAag22117.t1
Asue_scaffold13	AUGUSTUS	CDS	9727926	9728080	.	+	2	ID=AsAag22117.t1.cds;Parent=AsAag22117.t1
Asue_scaffold13	AUGUSTUS	CDS	9728173	9728256	.	+	0	ID=AsAag22117.t1.cds;Parent=AsAag22117.t1
Asue_scaffold13	AUGUSTUS	CDS	9728381	9728611	.	+	0	ID=AsAag22117.t1.cds;Parent=AsAag22117.t1
Asue_scaffold13	AUGUSTUS	exon	9726436	9726623	.	+	.	ID=AsAag22117.t1.exon1;Parent=AsAag22117.t1
Asue_scaffold13	AUGUSTUS	exon	9726717	9726947	.	+	.	ID=AsAag22117.t1.exon2;Parent=AsAag22117.t1
Asue_scaffold13	AUGUSTUS	exon	9727035	9727114	.	+	.	ID=AsAag22117.t1.exon3;Parent=AsAag22117.t1
Asue_scaffold13	AUGUSTUS	exon	9727256	9727423	.	+	.	ID=AsAag22117.t1.exon4;Parent=AsAag22117.t1
Asue_scaffold13	AUGUSTUS	exon	9727504	9727679	.	+	.	ID=AsAag22117.t1.exon5;Parent=AsAag22117.t1
Asue_scaffold13	AUGUSTUS	exon	9727759	9727828	.	+	.	ID=AsAag22117.t1.exon6;Parent=AsAag22117.t1
Asue_scaffold13	AUGUSTUS	exon	9727926	9728080	.	+	.	ID=AsAag22117.t1.exon7;Parent=AsAag22117.t1
Asue_scaffold13	AUGUSTUS	exon	9728173	9728256	.	+	.	ID=AsAag22117.t1.exon8;Parent=AsAag22117.t1
Asue_scaffold13	AUGUSTUS	exon	9728381	9728611	.	+	.	ID=AsAag22117.t1.exon9;Parent=AsAag22117.t1
###
# start gene g22118
# protein sequence = [MQTLSIAFCNNCALVIRNSTGNRNRVNLSLISSSSPTLVCRSKSKSQTDSLRVLEWDKLCDVVASFARTSLGREATKK
# KLWSLDQSFSESLKLLDETDAAIKMLEHGSFCLDLSSIHISLVESGIRHAKRRLSLRADQALEVASLLLFFDMLQLDLKAAIKQDGDWYKRFMPLSEL
# IMHPVINRSFVKLVEQVIDPDGTIKDSASSALRQSRERVQTLERKLQQLLDAIIRSQKDDESVMVAAEIDGRWCIQMSSNQLTSVNGLLLSSGSGGGT
# LAEPIAAVSMNDDLQSARASVAKAEAEILSMLTEKMQDDLYQIEVVLSYSIQLDVINARATYSRAYGGAHPDIYLPPEDRVESLSAGENSMESNLSSE
# KSLPRKEWLLYLPRCYHPLLLYQHKKGIRKRRETVKVHKTADTVLSGTPPIPADFQISKGTRVLVITGPNTGGKTICLKSVGLAAMMAKSGLYVLATE
# SARIPWFDNIYADIGDEQSLLQSLSTFSGHLKQISEILSHSTIRSLVLLDEVGAGTNPLEGAALGMAILESFAESGSLLTMATTHHGELKTLKYSNSA
# FENACMEFDDLNLKPTFKILWGVPGRSNAINIAERLGLPCDIIESARELYGSASAEINEVILDMERYKQEYQRLLNESRVYIRLSRELHENLLTAQKN
# INDHATKEKRKMRQELTQAGSMTRSTLRRTLQQFRASAAQSSQSRVATQHQTKVETTKDEDSGIRSSSVVERRPTSEAVAQKVPEVGSSVFVSSLGKK
# ATVLKVEQSKKEILVQVGIMKMKVKLTDVVA]
# Evidence for and against this transcript:
# % of transcript supported by hints (any source): 94.6
# CDS exons: 18/18
#      P:  18 
# CDS introns: 17/17
#      E:  10 
#      P:  17 
# 5'UTR exons and introns: 0/1
# 3'UTR exons and introns: 0/1
# hint groups fully obeyed: 22
#      E:  10 
#      P:  12 
# incompatible hint groups: 10
#      P:  10 (AL8G29200.t1,AL8G29210.t1,TRINITY_GG_91_c630_g1_i1)
# end gene g22118
Asue_scaffold13	AUGUSTUS	gene	9728791	9733195	.	-	.	ID=AsAag22118
Asue_scaffold13	AUGUSTUS	mRNA	9728791	9733195	.	-	.	ID=AsAag22118.t1;Parent=AsAag22118
Asue_scaffold13	AUGUSTUS	CDS	9728819	9728979	.	-	2	ID=AsAag22118.t1.cds;Parent=AsAag22118.t1
Asue_scaffold13	AUGUSTUS	CDS	9729065	9729339	.	-	1	ID=AsAag22118.t1.cds;Parent=AsAag22118.t1
Asue_scaffold13	AUGUSTUS	CDS	9729418	9729592	.	-	2	ID=AsAag22118.t1.cds;Parent=AsAag22118.t1
Asue_scaffold13	AUGUSTUS	CDS	9729700	9729782	.	-	1	ID=AsAag22118.t1.cds;Parent=AsAag22118.t1
Asue_scaffold13	AUGUSTUS	CDS	9729866	9729996	.	-	0	ID=AsAag22118.t1.cds;Parent=AsAag22118.t1
Asue_scaffold13	AUGUSTUS	CDS	9730095	9730142	.	-	0	ID=AsAag22118.t1.cds;Parent=AsAag22118.t1
Asue_scaffold13	AUGUSTUS	CDS	9730396	9730523	.	-	2	ID=AsAag22118.t1.cds;Parent=AsAag22118.t1
Asue_scaffold13	AUGUSTUS	CDS	9730660	9730810	.	-	0	ID=AsAag22118.t1.cds;Parent=AsAag22118.t1
Asue_scaffold13	AUGUSTUS	CDS	9730895	9731143	.	-	0	ID=AsAag22118.t1.cds;Parent=AsAag22118.t1
Asue_scaffold13	AUGUSTUS	CDS	9731260	9731319	.	-	0	ID=AsAag22118.t1.cds;Parent=AsAag22118.t1
Asue_scaffold13	AUGUSTUS	CDS	9731420	9731543	.	-	1	ID=AsAag22118.t1.cds;Parent=AsAag22118.t1
Asue_scaffold13	AUGUSTUS	CDS	9731714	9731796	.	-	0	ID=AsAag22118.t1.cds;Parent=AsAag22118.t1
Asue_scaffold13	AUGUSTUS	CDS	9731886	9731942	.	-	0	ID=AsAag22118.t1.cds;Parent=AsAag22118.t1
Asue_scaffold13	AUGUSTUS	CDS	9732115	9732165	.	-	0	ID=AsAag22118.t1.cds;Parent=AsAag22118.t1
Asue_scaffold13	AUGUSTUS	CDS	9732243	9732326	.	-	0	ID=AsAag22118.t1.cds;Parent=AsAag22118.t1
Asue_scaffold13	AUGUSTUS	CDS	9732408	9732575	.	-	0	ID=AsAag22118.t1.cds;Parent=AsAag22118.t1
Asue_scaffold13	AUGUSTUS	CDS	9732661	9732789	.	-	0	ID=AsAag22118.t1.cds;Parent=AsAag22118.t1
Asue_scaffold13	AUGUSTUS	CDS	9732878	9733108	.	-	0	ID=AsAag22118.t1.cds;Parent=AsAag22118.t1
Asue_scaffold13	AUGUSTUS	exon	9728819	9728979	.	-	.	ID=AsAag22118.t1.exon1;Parent=AsAag22118.t1
Asue_scaffold13	AUGUSTUS	exon	9729065	9729339	.	-	.	ID=AsAag22118.t1.exon2;Parent=AsAag22118.t1
Asue_scaffold13	AUGUSTUS	exon	9729418	9729592	.	-	.	ID=AsAag22118.t1.exon3;Parent=AsAag22118.t1
Asue_scaffold13	AUGUSTUS	exon	9729700	9729782	.	-	.	ID=AsAag22118.t1.exon4;Parent=AsAag22118.t1
Asue_scaffold13	AUGUSTUS	exon	9729866	9729996	.	-	.	ID=AsAag22118.t1.exon5;Parent=AsAag22118.t1
Asue_scaffold13	AUGUSTUS	exon	9730095	9730142	.	-	.	ID=AsAag22118.t1.exon6;Parent=AsAag22118.t1
Asue_scaffold13	AUGUSTUS	exon	9730396	9730523	.	-	.	ID=AsAag22118.t1.exon7;Parent=AsAag22118.t1
Asue_scaffold13	AUGUSTUS	exon	9730660	9730810	.	-	.	ID=AsAag22118.t1.exon8;Parent=AsAag22118.t1
Asue_scaffold13	AUGUSTUS	exon	9730895	9731143	.	-	.	ID=AsAag22118.t1.exon9;Parent=AsAag22118.t1
Asue_scaffold13	AUGUSTUS	exon	9731260	9731319	.	-	.	ID=AsAag22118.t1.exon10;Parent=AsAag22118.t1
Asue_scaffold13	AUGUSTUS	exon	9731420	9731543	.	-	.	ID=AsAag22118.t1.exon11;Parent=AsAag22118.t1
Asue_scaffold13	AUGUSTUS	exon	9731714	9731796	.	-	.	ID=AsAag22118.t1.exon12;Parent=AsAag22118.t1
Asue_scaffold13	AUGUSTUS	exon	9731886	9731942	.	-	.	ID=AsAag22118.t1.exon13;Parent=AsAag22118.t1
Asue_scaffold13	AUGUSTUS	exon	9732115	9732165	.	-	.	ID=AsAag22118.t1.exon14;Parent=AsAag22118.t1
Asue_scaffold13	AUGUSTUS	exon	9732243	9732326	.	-	.	ID=AsAag22118.t1.exon15;Parent=AsAag22118.t1
Asue_scaffold13	AUGUSTUS	exon	9732408	9732575	.	-	.	ID=AsAag22118.t1.exon16;Parent=AsAag22118.t1
Asue_scaffold13	AUGUSTUS	exon	9732661	9732789	.	-	.	ID=AsAag22118.t1.exon17;Parent=AsAag22118.t1
Asue_scaffold13	AUGUSTUS	exon	9732878	9733108	.	-	.	ID=AsAag22118.t1.exon18;Parent=AsAag22118.t1
###
# start gene g22119
# protein sequence = [MGGCASKPKESDIQETEKTVVESKNVETETVSQEKADEVVAEKKEESAGDVAETQKEAEAAKPAEAEAAKPVEAEAAK
# PAEVEQAKPAEAEPAPEAVKTEEPAVETVKETEPTKQEEAVVAANDTKTNEEPLVTL]
# Evidence for and against this transcript:
# % of transcript supported by hints (any source): 40
# CDS exons: 1/2
#      P:   1 
# CDS introns: 1/1
#      E:   1 
#      P:   1 
# 5'UTR exons and introns: 0/1
# 3'UTR exons and introns: 0/1
# hint groups fully obeyed: 1
#      E:   1 
# incompatible hint groups: 1
#      P:   1 (TRINITY_GG_91_c835_g1_i1)
# end gene g22119
Asue_scaffold13	AUGUSTUS	gene	9733334	9734145	.	-	.	ID=AsAag22119
Asue_scaffold13	AUGUSTUS	mRNA	9733334	9734145	.	-	.	ID=AsAag22119.t1;Parent=AsAag22119
Asue_scaffold13	AUGUSTUS	CDS	9733500	9733808	.	-	0	ID=AsAag22119.t1.cds;Parent=AsAag22119.t1
Asue_scaffold13	AUGUSTUS	CDS	9733904	9734002	.	-	0	ID=AsAag22119.t1.cds;Parent=AsAag22119.t1
Asue_scaffold13	AUGUSTUS	exon	9733500	9733808	.	-	.	ID=AsAag22119.t1.exon1;Parent=AsAag22119.t1
Asue_scaffold13	AUGUSTUS	exon	9733904	9734002	.	-	.	ID=AsAag22119.t1.exon2;Parent=AsAag22119.t1
###
# start gene g22120
# protein sequence = [MNQLALSRSGGYTAAVKFLPLLSAAVPKIISSLAAASTTTTVRNFSSTGSPLTSYLTKKPSQPKSFASRLLHQSSAAT
# PPQQLSGARSFSSPSSDFNSYHINPPANWGIRIVPERKACVIERFGKFHTTLPAGIHFLVPFVDRIAYVHSLKEEAIPIGNQTAITKDNVSIHIDGVL
# YVKIVDPKLASYGVENPIYAVMQLAQTTMRSELGKITLDKTFEERDTLNEKIVXXXXXXXXXXXXXXXXXXMYLSFEAINVAAKDWGLQCLRYEIRDI
# MPPNGVRVAMEMQAEAERKKRAQILESEGERQAHINRADGKKSSVILESEAAKMDQVNRAQGEAEAILARAQATAKGLAMVSQSLKEAGGAEAASLRV
# AEQYIQAFGKIAKEGTTMLLPSSVDNPAGMIAQALTMYKGLSTKVPTVLSQKLQE]
# Evidence for and against this transcript:
# % of transcript supported by hints (any source): 85.7
# CDS exons: 10/10
#      P:  10 
# CDS introns: 8/9
#      E:   8 
#      P:   8 
# 5'UTR exons and introns: 0/1
# 3'UTR exons and introns: 0/1
# hint groups fully obeyed: 19
#      E:   8 
#      P:  11 
# incompatible hint groups: 8
#      P:   8 (TRINITY_GG_91_c461_g1_i2,AL8G29230.t1)
# end gene g22120
Asue_scaffold13	AUGUSTUS	gene	9734410	9737345	.	-	.	ID=AsAag22120
Asue_scaffold13	AUGUSTUS	mRNA	9734410	9737345	.	-	.	ID=AsAag22120.t1;Parent=AsAag22120
Asue_scaffold13	AUGUSTUS	CDS	9734669	9734794	.	-	0	ID=AsAag22120.t1.cds;Parent=AsAag22120.t1
Asue_scaffold13	AUGUSTUS	CDS	9734886	9734945	.	-	0	ID=AsAag22120.t1.cds;Parent=AsAag22120.t1
Asue_scaffold13	AUGUSTUS	CDS	9735186	9735277	.	-	2	ID=AsAag22120.t1.cds;Parent=AsAag22120.t1
Asue_scaffold13	AUGUSTUS	CDS	9735423	9735521	.	-	2	ID=AsAag22120.t1.cds;Parent=AsAag22120.t1
Asue_scaffold13	AUGUSTUS	CDS	9735649	9735741	.	-	2	ID=AsAag22120.t1.cds;Parent=AsAag22120.t1
Asue_scaffold13	AUGUSTUS	CDS	9735823	9735880	.	-	0	ID=AsAag22120.t1.cds;Parent=AsAag22120.t1
Asue_scaffold13	AUGUSTUS	CDS	9736151	9736369	.	-	0	ID=AsAag22120.t1.cds;Parent=AsAag22120.t1
Asue_scaffold13	AUGUSTUS	CDS	9736473	9736716	.	-	1	ID=AsAag22120.t1.cds;Parent=AsAag22120.t1
Asue_scaffold13	AUGUSTUS	CDS	9736844	9736975	.	-	1	ID=AsAag22120.t1.cds;Parent=AsAag22120.t1
Asue_scaffold13	AUGUSTUS	CDS	9737081	9737241	.	-	0	ID=AsAag22120.t1.cds;Parent=AsAag22120.t1
Asue_scaffold13	AUGUSTUS	exon	9734669	9734794	.	-	.	ID=AsAag22120.t1.exon1;Parent=AsAag22120.t1
Asue_scaffold13	AUGUSTUS	exon	9734886	9734945	.	-	.	ID=AsAag22120.t1.exon2;Parent=AsAag22120.t1
Asue_scaffold13	AUGUSTUS	exon	9735186	9735277	.	-	.	ID=AsAag22120.t1.exon3;Parent=AsAag22120.t1
Asue_scaffold13	AUGUSTUS	exon	9735423	9735521	.	-	.	ID=AsAag22120.t1.exon4;Parent=AsAag22120.t1
Asue_scaffold13	AUGUSTUS	exon	9735649	9735741	.	-	.	ID=AsAag22120.t1.exon5;Parent=AsAag22120.t1
Asue_scaffold13	AUGUSTUS	exon	9735823	9735880	.	-	.	ID=AsAag22120.t1.exon6;Parent=AsAag22120.t1
Asue_scaffold13	AUGUSTUS	exon	9736151	9736369	.	-	.	ID=AsAag22120.t1.exon7;Parent=AsAag22120.t1
Asue_scaffold13	AUGUSTUS	exon	9736473	9736716	.	-	.	ID=AsAag22120.t1.exon8;Parent=AsAag22120.t1
Asue_scaffold13	AUGUSTUS	exon	9736844	9736975	.	-	.	ID=AsAag22120.t1.exon9;Parent=AsAag22120.t1
Asue_scaffold13	AUGUSTUS	exon	9737081	9737241	.	-	.	ID=AsAag22120.t1.exon10;Parent=AsAag22120.t1
###
# start gene g22121
# protein sequence = [MATGDQNPSVEKKKKNIFRLCPFWQRRRSTTSSSSSSTQNPSQNYRSRHGHRNTDISAVSKPSLTMSSVARSLLPARR
# RLRLDPSSYLYFPYETGKQVRSAIKLKNTSKSHTAFKFQTTAPKSCYMRPPGGVLAPGESVFATVFKFVEHPENNEKQKLNQKSKVKFKIMSLKVKPG
# VEYVPELFDEQKDQVAVEQVLRVIFIDAERPSAALEKLKRQLDEAEAAVEARKKPPPETGPRVVGEGLVIDEWKERREKYLARQQVEAIDSSS]
# Evidence for and against this transcript:
# % of transcript supported by hints (any source): 86.7
# CDS exons: 7/7
#      P:   7 
# CDS introns: 6/6
#      E:   6 
#      P:   6 
# 5'UTR exons and introns: 0/1
# 3'UTR exons and introns: 0/1
# hint groups fully obeyed: 14
#      E:   6 
#      P:   8 
# incompatible hint groups: 5
#      P:   5 (TRINITY_GG_91_c251_g1_i1,AL8G29240.t1)
# end gene g22121
Asue_scaffold13	AUGUSTUS	gene	9742490	9744776	.	+	.	ID=AsAag22121
Asue_scaffold13	AUGUSTUS	mRNA	9742490	9744776	.	+	.	ID=AsAag22121.t1;Parent=AsAag22121
Asue_scaffold13	AUGUSTUS	CDS	9742697	9742970	.	+	0	ID=AsAag22121.t1.cds;Parent=AsAag22121.t1
Asue_scaffold13	AUGUSTUS	CDS	9743178	9743248	.	+	2	ID=AsAag22121.t1.cds;Parent=AsAag22121.t1
Asue_scaffold13	AUGUSTUS	CDS	9743442	9743523	.	+	0	ID=AsAag22121.t1.cds;Parent=AsAag22121.t1
Asue_scaffold13	AUGUSTUS	CDS	9743614	9743735	.	+	2	ID=AsAag22121.t1.cds;Parent=AsAag22121.t1
Asue_scaffold13	AUGUSTUS	CDS	9743953	9744030	.	+	0	ID=AsAag22121.t1.cds;Parent=AsAag22121.t1
Asue_scaffold13	AUGUSTUS	CDS	9744129	9744248	.	+	0	ID=AsAag22121.t1.cds;Parent=AsAag22121.t1
Asue_scaffold13	AUGUSTUS	CDS	9744351	9744413	.	+	0	ID=AsAag22121.t1.cds;Parent=AsAag22121.t1
Asue_scaffold13	AUGUSTUS	exon	9742697	9742970	.	+	.	ID=AsAag22121.t1.exon1;Parent=AsAag22121.t1
Asue_scaffold13	AUGUSTUS	exon	9743178	9743248	.	+	.	ID=AsAag22121.t1.exon2;Parent=AsAag22121.t1
Asue_scaffold13	AUGUSTUS	exon	9743442	9743523	.	+	.	ID=AsAag22121.t1.exon3;Parent=AsAag22121.t1
Asue_scaffold13	AUGUSTUS	exon	9743614	9743735	.	+	.	ID=AsAag22121.t1.exon4;Parent=AsAag22121.t1
Asue_scaffold13	AUGUSTUS	exon	9743953	9744030	.	+	.	ID=AsAag22121.t1.exon5;Parent=AsAag22121.t1
Asue_scaffold13	AUGUSTUS	exon	9744129	9744248	.	+	.	ID=AsAag22121.t1.exon6;Parent=AsAag22121.t1
Asue_scaffold13	AUGUSTUS	exon	9744351	9744413	.	+	.	ID=AsAag22121.t1.exon7;Parent=AsAag22121.t1
###
# start gene g22122
# protein sequence = [MKGRISKIGSYAISSSIRDQHQQQPCISCTTFNILAPIYKRLSHKDQSLRESDNRAYWLGRNHRILDWLLYERSSIIC
# NEELVNLYEKRLGDAGYLSYKLGRTNNRGDGLLTAVHKDYFRVVNSRDLLFNDCGDRVAQLLHVELVPPYSQFDAHQEVLIVNTHLLFPHDSTLSIVR
# LQQVYKILQYVESYQKEVNLSPMPIILCGDWNGSKRGHVYKFLRSQGFVSSYDTAHRYTDSDAHKWVSHRNHRGNICAVDFIWLLNPNRYRKLLKTSW
# SEAVFGMFRYLLRRASLTAEDAFAFLKTDNDGDHITFMGFCETLRQLNLTGHCNGLTTKEIKDLWIQADIDGNGLLDYKEFQQRIWNQTWSEQRDAED
# GEAKGNQEQTVGFSVKNAVLFPPEVEKGMWPENYSLSDHARLTVVFSPIRMPCSQLVS]
# Evidence for and against this transcript:
# % of transcript supported by hints (any source): 85.7
# CDS exons: 10/10
#      P:  10 
# CDS introns: 8/9
#      E:   8 
#      P:   8 
# 5'UTR exons and introns: 0/1
# 3'UTR exons and introns: 0/1
# hint groups fully obeyed: 17
#      E:   8 
#      P:   9 
# incompatible hint groups: 12
#      E:   1 
#      P:  11 (AL8G29250.t1,TRINITY_GG_91_c382_g1_i3)
# end gene g22122
Asue_scaffold13	AUGUSTUS	gene	9746950	9749697	.	+	.	ID=AsAag22122
Asue_scaffold13	AUGUSTUS	mRNA	9746950	9749697	.	+	.	ID=AsAag22122.t1;Parent=AsAag22122
Asue_scaffold13	AUGUSTUS	CDS	9747191	9747325	.	+	0	ID=AsAag22122.t1.cds;Parent=AsAag22122.t1
Asue_scaffold13	AUGUSTUS	CDS	9747406	9747502	.	+	0	ID=AsAag22122.t1.cds;Parent=AsAag22122.t1
Asue_scaffold13	AUGUSTUS	CDS	9747601	9747693	.	+	2	ID=AsAag22122.t1.cds;Parent=AsAag22122.t1
Asue_scaffold13	AUGUSTUS	CDS	9747787	9747998	.	+	2	ID=AsAag22122.t1.cds;Parent=AsAag22122.t1
Asue_scaffold13	AUGUSTUS	CDS	9748077	9748153	.	+	0	ID=AsAag22122.t1.cds;Parent=AsAag22122.t1
Asue_scaffold13	AUGUSTUS	CDS	9748251	9748359	.	+	1	ID=AsAag22122.t1.cds;Parent=AsAag22122.t1
Asue_scaffold13	AUGUSTUS	CDS	9748470	9748595	.	+	0	ID=AsAag22122.t1.cds;Parent=AsAag22122.t1
Asue_scaffold13	AUGUSTUS	CDS	9748772	9748882	.	+	0	ID=AsAag22122.t1.cds;Parent=AsAag22122.t1
Asue_scaffold13	AUGUSTUS	CDS	9748972	9749079	.	+	0	ID=AsAag22122.t1.cds;Parent=AsAag22122.t1
Asue_scaffold13	AUGUSTUS	CDS	9749281	9749505	.	+	0	ID=AsAag22122.t1.cds;Parent=AsAag22122.t1
Asue_scaffold13	AUGUSTUS	exon	9747191	9747325	.	+	.	ID=AsAag22122.t1.exon1;Parent=AsAag22122.t1
Asue_scaffold13	AUGUSTUS	exon	9747406	9747502	.	+	.	ID=AsAag22122.t1.exon2;Parent=AsAag22122.t1
Asue_scaffold13	AUGUSTUS	exon	9747601	9747693	.	+	.	ID=AsAag22122.t1.exon3;Parent=AsAag22122.t1
Asue_scaffold13	AUGUSTUS	exon	9747787	9747998	.	+	.	ID=AsAag22122.t1.exon4;Parent=AsAag22122.t1
Asue_scaffold13	AUGUSTUS	exon	9748077	9748153	.	+	.	ID=AsAag22122.t1.exon5;Parent=AsAag22122.t1
Asue_scaffold13	AUGUSTUS	exon	9748251	9748359	.	+	.	ID=AsAag22122.t1.exon6;Parent=AsAag22122.t1
Asue_scaffold13	AUGUSTUS	exon	9748470	9748595	.	+	.	ID=AsAag22122.t1.exon7;Parent=AsAag22122.t1
Asue_scaffold13	AUGUSTUS	exon	9748772	9748882	.	+	.	ID=AsAag22122.t1.exon8;Parent=AsAag22122.t1
Asue_scaffold13	AUGUSTUS	exon	9748972	9749079	.	+	.	ID=AsAag22122.t1.exon9;Parent=AsAag22122.t1
Asue_scaffold13	AUGUSTUS	exon	9749281	9749505	.	+	.	ID=AsAag22122.t1.exon10;Parent=AsAag22122.t1
###
# start gene g22123
# protein sequence = [MANSSILALLLLLVIASSVNGGDQEYSRQLLTEALGDKDWLVSVRRQIHENPELLFELHKTSALIRRELDELGVSYSY
# PVAKTGIVAQIGSGYPPVVALRADMDALPLQELVEWDHKSKIDGKMHACGHDSHTTMLLGAAKLLSKRKHKLNGTVRLLFQPAEEGGAGALHMIKEGA
# LGDSEAIFGMHVHTGLPTGELATISGPAMASTSIFSVRVSGILPASSETYACVDPVLAASSTILALQLIVSREVDPLLSHVLSVTFMKSGGSEFDVIP
# AYVEFGGTLRSLTTDGMNLLIKRLKEVVEGEAEVHRCKVDIDMHEDDHPMYPATVNDHKLHEYAEKVLKLLLGPEKVKPGGKVMAGEDFAFYQQKIPG
# YYLGIGIRNKEIGSVHSVHSPYFFLDENVLPIGSASFAALAEMYLQEHQNQTKSGD]
# Evidence for and against this transcript:
# % of transcript supported by hints (any source): 81.8
# CDS exons: 5/5
#      P:   5 
# CDS introns: 4/4
#      E:   1 
#      P:   4 
# 5'UTR exons and introns: 0/1
# 3'UTR exons and introns: 0/1
# hint groups fully obeyed: 5
#      E:   1 
#      P:   4 
# incompatible hint groups: 5
#      P:   5 (TRINITY_GG_91_c218_g1_i1,AL8G29260.t1)
# end gene g22123
Asue_scaffold13	AUGUSTUS	gene	9749910	9752271	.	+	.	ID=AsAag22123
Asue_scaffold13	AUGUSTUS	mRNA	9749910	9752271	.	+	.	ID=AsAag22123.t1;Parent=AsAag22123
Asue_scaffold13	AUGUSTUS	CDS	9750083	9750409	.	+	0	ID=AsAag22123.t1.cds;Parent=AsAag22123.t1
Asue_scaffold13	AUGUSTUS	CDS	9750492	9750617	.	+	0	ID=AsAag22123.t1.cds;Parent=AsAag22123.t1
Asue_scaffold13	AUGUSTUS	CDS	9750871	9751185	.	+	0	ID=AsAag22123.t1.cds;Parent=AsAag22123.t1
Asue_scaffold13	AUGUSTUS	CDS	9751307	9751438	.	+	0	ID=AsAag22123.t1.cds;Parent=AsAag22123.t1
Asue_scaffold13	AUGUSTUS	CDS	9751761	9752147	.	+	0	ID=AsAag22123.t1.cds;Parent=AsAag22123.t1
Asue_scaffold13	AUGUSTUS	exon	9750083	9750409	.	+	.	ID=AsAag22123.t1.exon1;Parent=AsAag22123.t1
Asue_scaffold13	AUGUSTUS	exon	9750492	9750617	.	+	.	ID=AsAag22123.t1.exon2;Parent=AsAag22123.t1
Asue_scaffold13	AUGUSTUS	exon	9750871	9751185	.	+	.	ID=AsAag22123.t1.exon3;Parent=AsAag22123.t1
Asue_scaffold13	AUGUSTUS	exon	9751307	9751438	.	+	.	ID=AsAag22123.t1.exon4;Parent=AsAag22123.t1
Asue_scaffold13	AUGUSTUS	exon	9751761	9752147	.	+	.	ID=AsAag22123.t1.exon5;Parent=AsAag22123.t1
###
# start gene g22124
# protein sequence = [MISVVIITELLVEYTAALAKLTAGILPRRTGDRTSVRIGGFLLPSPSSTSMIPDFSSHLVDF]
# Evidence for and against this transcript:
# % of transcript supported by hints (any source): 0
# CDS exons: 0/1
# CDS introns: 0/0
# 5'UTR exons and introns: 0/1
# 3'UTR exons and introns: 0/1
# hint groups fully obeyed: 0
# incompatible hint groups: 1
#      P:   1 (AL8G29280.t1)
# end gene g22124
Asue_scaffold13	AUGUSTUS	gene	9756440	9756940	.	+	.	ID=AsAag22124
Asue_scaffold13	AUGUSTUS	mRNA	9756440	9756940	.	+	.	ID=AsAag22124.t1;Parent=AsAag22124
Asue_scaffold13	AUGUSTUS	CDS	9756528	9756716	.	+	0	ID=AsAag22124.t1.cds;Parent=AsAag22124.t1
Asue_scaffold13	AUGUSTUS	exon	9756528	9756716	.	+	.	ID=AsAag22124.t1.exon1;Parent=AsAag22124.t1
###
# start gene g22125
# protein sequence = [MEKLEEDDTPLRGIFCLKTRQDMKRFEETEDCFILDFDPFDSFDVKKLTFTDDHHEGDKDLAIIHETGQVACRDYPHP
# RHLCLNFPFGSTPNPSHCDLCYCYVCDKPAPCAEWTISTSHCNAYDSTSWNLSRKK]
# Evidence for and against this transcript:
# % of transcript supported by hints (any source): 0
# CDS exons: 0/3
# CDS introns: 0/2
# 5'UTR exons and introns: 0/1
# 3'UTR exons and introns: 0/3
# hint groups fully obeyed: 0
# incompatible hint groups: 0
# end gene g22125
Asue_scaffold13	AUGUSTUS	gene	9761280	9762281	.	+	.	ID=AsAag22125
Asue_scaffold13	AUGUSTUS	mRNA	9761280	9762281	.	+	.	ID=AsAag22125.t1;Parent=AsAag22125
Asue_scaffold13	AUGUSTUS	CDS	9761306	9761512	.	+	0	ID=AsAag22125.t1.cds;Parent=AsAag22125.t1
Asue_scaffold13	AUGUSTUS	CDS	9761590	9761676	.	+	0	ID=AsAag22125.t1.cds;Parent=AsAag22125.t1
Asue_scaffold13	AUGUSTUS	CDS	9761757	9761867	.	+	0	ID=AsAag22125.t1.cds;Parent=AsAag22125.t1
Asue_scaffold13	AUGUSTUS	exon	9761306	9761512	.	+	.	ID=AsAag22125.t1.exon1;Parent=AsAag22125.t1
Asue_scaffold13	AUGUSTUS	exon	9761590	9761676	.	+	.	ID=AsAag22125.t1.exon2;Parent=AsAag22125.t1
Asue_scaffold13	AUGUSTUS	exon	9761757	9761867	.	+	.	ID=AsAag22125.t1.exon3;Parent=AsAag22125.t1
###
# start gene g22126
# protein sequence = [MGSTAETQLTPVKVTDDEAALFAMQLASASVLPMALKSALELDLLEIMAKNGSPMSPTEIASHLPTKNPEAPVMLDRI
# LRLLTSHSVLTCSNRKLSGDGVERIYGLGPVCKYLTKNEDGVSIAGLCLTSQDKVLMESWYHLKDAILDGGIPFNKAYGMSAFEYHGTDPRFNKVFNN
# GMSNHSTITMKKILETYKGFEGLTSLVDVGGGIGATLKMIVSKYPNLKGINFDLPHVIEDAPSHPGIEHVGGDMFVSVPKGDAIFMKWICHDWSDEHC
# VKFLKNCYEALSEDGKVILAECILPETPDSSLSTKQVVHVDCIMLAHYGGKERTEKEFEALAKASGFKGIKVVCDAFGVNIIELLKKL]
# Evidence for and against this transcript:
# % of transcript supported by hints (any source): 22.2
# CDS exons: 0/4
# CDS introns: 2/3
#      E:   2 
#      P:   2 
# 5'UTR exons and introns: 0/1
# 3'UTR exons and introns: 0/1
# hint groups fully obeyed: 4
#      E:   2 
#      P:   2 
# incompatible hint groups: 1
#      E:   1 
# end gene g22126
Asue_scaffold13	AUGUSTUS	gene	9764370	9766431	.	+	.	ID=AsAag22126
Asue_scaffold13	AUGUSTUS	mRNA	9764370	9766431	.	+	.	ID=AsAag22126.t1;Parent=AsAag22126
Asue_scaffold13	AUGUSTUS	CDS	9764457	9764869	.	+	0	ID=AsAag22126.t1.cds;Parent=AsAag22126.t1
Asue_scaffold13	AUGUSTUS	CDS	9765462	9765772	.	+	1	ID=AsAag22126.t1.cds;Parent=AsAag22126.t1
Asue_scaffold13	AUGUSTUS	CDS	9765851	9765915	.	+	2	ID=AsAag22126.t1.cds;Parent=AsAag22126.t1
Asue_scaffold13	AUGUSTUS	CDS	9766009	9766308	.	+	0	ID=AsAag22126.t1.cds;Parent=AsAag22126.t1
Asue_scaffold13	AUGUSTUS	exon	9764457	9764869	.	+	.	ID=AsAag22126.t1.exon1;Parent=AsAag22126.t1
Asue_scaffold13	AUGUSTUS	exon	9765462	9765772	.	+	.	ID=AsAag22126.t1.exon2;Parent=AsAag22126.t1
Asue_scaffold13	AUGUSTUS	exon	9765851	9765915	.	+	.	ID=AsAag22126.t1.exon3;Parent=AsAag22126.t1
Asue_scaffold13	AUGUSTUS	exon	9766009	9766308	.	+	.	ID=AsAag22126.t1.exon4;Parent=AsAag22126.t1
###
# start gene g22127
# protein sequence = [MGSTAETQLTPVQVTDDEAALFAMQLASASVLPMALKSALELDLLEIMAKNGSPMSPTEIASHLPTKNPEAPVMLDRI
# LRLLTSYSVLTCSNRKLSGDGVERIYGLGPVCKYLTKNEDGVSIAALCLMNQDKVLMESWYHLKDAILDGGIPFNKAYGMSAFEYHGTDPRFNKVFNN
# GMSNHSTITMKKILETYKGFEGLTSLVDVGGGIGATLKMIVSKYPNLKGINFDLPHVIEDAPSHPGIEHVGGDMFVSVPKGDAIFMKWICHDWSDEHC
# VKFLKNCYEALPEDGKVILAECILPETPDSSLSTKQVVHVDCIMLAHNPGGKERTEKEFEALAKASGFKGIKVVCDAFGVNLIELLKKL]
# Evidence for and against this transcript:
# % of transcript supported by hints (any source): 55.6
# CDS exons: 2/4
#      P:   2 
# CDS introns: 3/3
#      E:   3 
#      P:   3 
# 5'UTR exons and introns: 0/1
# 3'UTR exons and introns: 0/1
# hint groups fully obeyed: 7
#      E:   3 
#      P:   4 
# incompatible hint groups: 2
#      E:   1 
#      P:   1 
# end gene g22127
Asue_scaffold13	AUGUSTUS	gene	9771740	9774090	.	+	.	ID=AsAag22127
Asue_scaffold13	AUGUSTUS	mRNA	9771740	9774090	.	+	.	ID=AsAag22127.t1;Parent=AsAag22127
Asue_scaffold13	AUGUSTUS	CDS	9771822	9772234	.	+	0	ID=AsAag22127.t1.cds;Parent=AsAag22127.t1
Asue_scaffold13	AUGUSTUS	CDS	9773113	9773423	.	+	1	ID=AsAag22127.t1.cds;Parent=AsAag22127.t1
Asue_scaffold13	AUGUSTUS	CDS	9773503	9773567	.	+	2	ID=AsAag22127.t1.cds;Parent=AsAag22127.t1
Asue_scaffold13	AUGUSTUS	CDS	9773659	9773961	.	+	0	ID=AsAag22127.t1.cds;Parent=AsAag22127.t1
Asue_scaffold13	AUGUSTUS	exon	9771822	9772234	.	+	.	ID=AsAag22127.t1.exon1;Parent=AsAag22127.t1
Asue_scaffold13	AUGUSTUS	exon	9773113	9773423	.	+	.	ID=AsAag22127.t1.exon2;Parent=AsAag22127.t1
Asue_scaffold13	AUGUSTUS	exon	9773503	9773567	.	+	.	ID=AsAag22127.t1.exon3;Parent=AsAag22127.t1
Asue_scaffold13	AUGUSTUS	exon	9773659	9773961	.	+	.	ID=AsAag22127.t1.exon4;Parent=AsAag22127.t1
###
# start gene g22128
# protein sequence = [MMSIFSPFEALYADSNGFKMIFSGTKNQSPATEQQKNAGKTPVSSDDEKNNKKKKIQPMRIAPELDGVHCFETILPF]
# Evidence for and against this transcript:
# % of transcript supported by hints (any source): 33.3
# CDS exons: 1/1
#      P:   1 
# CDS introns: 0/0
# 5'UTR exons and introns: 0/1
# 3'UTR exons and introns: 0/1
# hint groups fully obeyed: 0
# incompatible hint groups: 1
#      P:   1 (AL8G29380.t1)
# end gene g22128
Asue_scaffold13	AUGUSTUS	gene	9774420	9774857	.	+	.	ID=AsAag22128
Asue_scaffold13	AUGUSTUS	mRNA	9774420	9774857	.	+	.	ID=AsAag22128.t1;Parent=AsAag22128
Asue_scaffold13	AUGUSTUS	CDS	9774493	9774726	.	+	0	ID=AsAag22128.t1.cds;Parent=AsAag22128.t1
Asue_scaffold13	AUGUSTUS	exon	9774493	9774726	.	+	.	ID=AsAag22128.t1.exon1;Parent=AsAag22128.t1
###
# start gene g22129
# protein sequence = [MALLESIILGLISVWLAFVVGLIIGWTWKPRWVSSSSDNRQVKLQCSAPRSFDLSLPSSSPSSVVTSPLKGFGSAPCL
# KALVCDTWTMALRQQRTXXXXXXXXXXXXXEQHVGLVSRVKKTEERLPNTVTELDLRHLVQLVERKDGGQAWIQMMDRFTPGMRYQAWLREPKNGPTE
# YRSRTVFEDATPEILRDFFWDDEFRPTWDTMLSNSTTVEECPSTGTMIVRWIRKFPFFCSDREYVIGRRIWNCGNSYYCVTKGVSVPSIPPNNKQKRV
# DLFYSSWCIRPVESRRDDGLTSACEVLLFHHEDMGIPREIAKLGVKRGMWGAVKKMEPGLRAYQTQRLSEGGTKLSRSAFMAQINTKITQDHLISLSN
# GASPVTETPVTLNQGNRAANLKKLLIIGGAVAVVCSLSGGAFVPPAFLLGFGKRFVNGGRKRQLEGTTSQSQTTSP]
# Evidence for and against this transcript:
# % of transcript supported by hints (any source): 84.6
# CDS exons: 6/6
#      P:   6 
# CDS introns: 5/5
#      E:   5 
#      P:   5 
# 5'UTR exons and introns: 0/1
# 3'UTR exons and introns: 0/1
# hint groups fully obeyed: 11
#      E:   5 
#      P:   6 
# incompatible hint groups: 7
#      P:   7 (AL8G29390.t1,TRINITY_GG_91_c322_g1_i2)
# end gene g22129
Asue_scaffold13	AUGUSTUS	gene	9774889	9777295	.	-	.	ID=AsAag22129
Asue_scaffold13	AUGUSTUS	mRNA	9774889	9777295	.	-	.	ID=AsAag22129.t1;Parent=AsAag22129
Asue_scaffold13	AUGUSTUS	CDS	9774943	9775433	.	-	2	ID=AsAag22129.t1.cds;Parent=AsAag22129.t1
Asue_scaffold13	AUGUSTUS	CDS	9775518	9775599	.	-	0	ID=AsAag22129.t1.cds;Parent=AsAag22129.t1
Asue_scaffold13	AUGUSTUS	CDS	9775832	9775915	.	-	0	ID=AsAag22129.t1.cds;Parent=AsAag22129.t1
Asue_scaffold13	AUGUSTUS	CDS	9776019	9776195	.	-	0	ID=AsAag22129.t1.cds;Parent=AsAag22129.t1
Asue_scaffold13	AUGUSTUS	CDS	9776281	9776443	.	-	1	ID=AsAag22129.t1.cds;Parent=AsAag22129.t1
Asue_scaffold13	AUGUSTUS	CDS	9776528	9776877	.	-	0	ID=AsAag22129.t1.cds;Parent=AsAag22129.t1
Asue_scaffold13	AUGUSTUS	exon	9774943	9775433	.	-	.	ID=AsAag22129.t1.exon1;Parent=AsAag22129.t1
Asue_scaffold13	AUGUSTUS	exon	9775518	9775599	.	-	.	ID=AsAag22129.t1.exon2;Parent=AsAag22129.t1
Asue_scaffold13	AUGUSTUS	exon	9775832	9775915	.	-	.	ID=AsAag22129.t1.exon3;Parent=AsAag22129.t1
Asue_scaffold13	AUGUSTUS	exon	9776019	9776195	.	-	.	ID=AsAag22129.t1.exon4;Parent=AsAag22129.t1
Asue_scaffold13	AUGUSTUS	exon	9776281	9776443	.	-	.	ID=AsAag22129.t1.exon5;Parent=AsAag22129.t1
Asue_scaffold13	AUGUSTUS	exon	9776528	9776877	.	-	.	ID=AsAag22129.t1.exon6;Parent=AsAag22129.t1
###
# start gene g22130
# protein sequence = [MIVSIVAITTSLPQSWQLQYSGKGETLVLDIAMVILSLVSCSFSVFSPPTSLRLHLPPVTTLCSHGTFPASSTSFRSQ
# LQPLLISCLNHREPALIFRCSCLSSPIEAGSQIESLFSLFRDIGFIEEETEMILAKNPDIKLPSLDKIGARVASLQSLKINGFALQGLIAKCPNLLTS
# EEFDPIISFLVDELEGRLDPELVERLLSVVDTSILLSFNQKVRLLLLHGIPKEKISHVLNKVYLNKLLYQKSVEDIERLISFLEPFGGIGIIARRPVI
# LNSDLDSQLIPRVDFIRNLSGEDDFATGTVLRRLPAILSYSVEHMNSHVEFLKSFAGLTSEQVFKIVHVFPNVISTSKERKLRPRIEFLKECGFDSPS
# MFKFLSKAPLILALSEDNLSHKLGFLVKIGYKHRTKELAFAMGAVTRTSSDNMQRVIGLYLSYGLSFEDILAMSTKHPQVLQYNYTSLEEKLEYLIEY
# MGREVEEILAFPAFLGYKLDSRIKHRYEEKLKSRGENMSLNKLLTVSAERFSKAADNIEIICL]
# Evidence for and against this transcript:
# % of transcript supported by hints (any source): 42.9
# CDS exons: 2/3
#      P:   2 
# CDS introns: 1/2
#      P:   1 
# 5'UTR exons and introns: 0/1
# 3'UTR exons and introns: 0/1
# hint groups fully obeyed: 0
# incompatible hint groups: 1
#      P:   1 (TRINITY_GG_91_c1095_g1_i1)
# end gene g22130
Asue_scaffold13	AUGUSTUS	gene	9778100	9780337	.	+	.	ID=AsAag22130
Asue_scaffold13	AUGUSTUS	mRNA	9778100	9780337	.	+	.	ID=AsAag22130.t1;Parent=AsAag22130
Asue_scaffold13	AUGUSTUS	CDS	9778125	9778197	.	+	0	ID=AsAag22130.t1.cds;Parent=AsAag22130.t1
Asue_scaffold13	AUGUSTUS	CDS	9778435	9778695	.	+	2	ID=AsAag22130.t1.cds;Parent=AsAag22130.t1
Asue_scaffold13	AUGUSTUS	CDS	9778803	9780070	.	+	2	ID=AsAag22130.t1.cds;Parent=AsAag22130.t1
Asue_scaffold13	AUGUSTUS	exon	9778125	9778197	.	+	.	ID=AsAag22130.t1.exon1;Parent=AsAag22130.t1
Asue_scaffold13	AUGUSTUS	exon	9778435	9778695	.	+	.	ID=AsAag22130.t1.exon2;Parent=AsAag22130.t1
Asue_scaffold13	AUGUSTUS	exon	9778803	9780070	.	+	.	ID=AsAag22130.t1.exon3;Parent=AsAag22130.t1
###
# start gene g22131
# protein sequence = [MSFQKQFPAIDSSSSSNNQNKRLKSCSSPDSMVTSTSTATQIGGVIGTTVTTTTTAAESTRSGILVDSQENGVRLVHA
# LMACAEAIQQNNLTIAEALVKQIRCLAVSQAGAMRKVATYFAEALARWIYRLSPPQNQIDHSLSDTLQMHFYETCPYLKFAHFTANQAILEAFEGKKR
# VHVIDFSMNQGLQWR]
# Evidence for and against this transcript:
# % of transcript supported by hints (any source): 0
# CDS exons: 0/1
# CDS introns: 0/0
# 5'UTR exons and introns: 0/1
# 3'UTR exons and introns: 0/1
# hint groups fully obeyed: 0
# incompatible hint groups: 0
# end gene g22131
Asue_scaffold13	AUGUSTUS	gene	9789513	9790715	.	-	.	ID=AsAag22131
Asue_scaffold13	AUGUSTUS	mRNA	9789513	9790715	.	-	.	ID=AsAag22131.t1;Parent=AsAag22131
Asue_scaffold13	AUGUSTUS	CDS	9789970	9790545	.	-	0	ID=AsAag22131.t1.cds;Parent=AsAag22131.t1
Asue_scaffold13	AUGUSTUS	exon	9789970	9790545	.	-	.	ID=AsAag22131.t1.exon1;Parent=AsAag22131.t1
###
# start gene g22132
# protein sequence = [MALQAASLVSSAFSVPKDGKLNASASSSFKESSLFGVSLSEQSKADFVSSSLRCKREQSLRNNKAIIRGQAIATSTPS
# VTQSSLDRKKTLRKGNVVVTGASSGLGLATAKALAETGKWHVIMACRDFLKAERAAQSAGMPKDSYTVMHLDLASLDSVRQFVDNFRRAEMPLDVLVC
# NAAVYQPTANQPTFTAEGFELSVGTNHLGHFLLSRLLIDDLKNSDYPSKRLIIVGSITGNTNTLAGNVPPKANLGDLRGLAGGLNGLNSSAMIDGGDF
# VGAKAYKDSKVCNMLTMQEFHRRFHEDTGITFASLYPGCIATTGLFREHIPLFRTLFPPFQKYITKGYVSETEAGKRLAQVVGDPSLTKSGVYWSWNK
# TSASFENQLSQEASDVEKARRVWEVSEKLVGLA]
# Evidence for and against this transcript:
# % of transcript supported by hints (any source): 81.8
# CDS exons: 5/5
#      P:   5 
# CDS introns: 4/4
#      E:   4 
#      P:   4 
# 5'UTR exons and introns: 0/1
# 3'UTR exons and introns: 0/1
# hint groups fully obeyed: 8
#      E:   4 
#      P:   4 
# incompatible hint groups: 4
#      P:   4 (TRINITY_GG_91_c1795_g1_i1)
# end gene g22132
Asue_scaffold13	AUGUSTUS	gene	9795169	9797045	.	-	.	ID=AsAag22132
Asue_scaffold13	AUGUSTUS	mRNA	9795169	9797045	.	-	.	ID=AsAag22132.t1;Parent=AsAag22132
Asue_scaffold13	AUGUSTUS	CDS	9795412	9795567	.	-	0	ID=AsAag22132.t1.cds;Parent=AsAag22132.t1
Asue_scaffold13	AUGUSTUS	CDS	9795672	9796030	.	-	2	ID=AsAag22132.t1.cds;Parent=AsAag22132.t1
Asue_scaffold13	AUGUSTUS	CDS	9796124	9796661	.	-	0	ID=AsAag22132.t1.cds;Parent=AsAag22132.t1
Asue_scaffold13	AUGUSTUS	CDS	9796749	9796859	.	-	0	ID=AsAag22132.t1.cds;Parent=AsAag22132.t1
Asue_scaffold13	AUGUSTUS	CDS	9796950	9797003	.	-	0	ID=AsAag22132.t1.cds;Parent=AsAag22132.t1
Asue_scaffold13	AUGUSTUS	exon	9795412	9795567	.	-	.	ID=AsAag22132.t1.exon1;Parent=AsAag22132.t1
Asue_scaffold13	AUGUSTUS	exon	9795672	9796030	.	-	.	ID=AsAag22132.t1.exon2;Parent=AsAag22132.t1
Asue_scaffold13	AUGUSTUS	exon	9796124	9796661	.	-	.	ID=AsAag22132.t1.exon3;Parent=AsAag22132.t1
Asue_scaffold13	AUGUSTUS	exon	9796749	9796859	.	-	.	ID=AsAag22132.t1.exon4;Parent=AsAag22132.t1
Asue_scaffold13	AUGUSTUS	exon	9796950	9797003	.	-	.	ID=AsAag22132.t1.exon5;Parent=AsAag22132.t1
###
# start gene g22133
# protein sequence = [MCQNISNRRRLLQQQEREAFSDENSFASXXXXXXXXXRRSNVVRFEAXXXXXXXXXXNNDDCFYESLDRVLSSCSCST
# SNSDYDSDPNVSDSIHDPSPFPVPMFPIGSSGFELWKSEPESVKERRIRLLRGLGLSNEPDLPPVSQLRSRSRRKGIGSSHFSRSVSSDVLISNHQGR
# CVLRSDVAGGDNVDREYTGSRMRNDGVDYISKEPMVRSLRDIVEKESYGNGRDVVLEEQMCTIRNLDTGREFVVNEVREDGMLERLKEVGTDRQLTLE
# EFEMCVGTSPIVLELMRRQNVEDVCKDSVDLDTNVSGSRVTKHRRRGSWLKSIKNVASSVTGYKERRSTDDRDSPSERGGQRFSSATDDSRDMSFHDP
# ERVKVRQYGKSCKELTALFKSQEIQAHKGSIWSIKFSLDGRYLASAGEDCVIQIWKVVESERKGELLSMDKQEDGSINLFLLANGSPEPVSMSPKRRG
# RTSFSRKSVSLDNVPVPEAVFGLSEKPVCSFVGHLDDVLDLSWSKSQHLLSSSMDKTVRLWDLSSKTCLKVFSHSDYVTCIQFNPVDDNYFISGSLDA
# KVRIWSIPDHQVVDWNDLHEMVTAACYTPDGQGALVGSYKGTCCLYNTHDNKLQQRREINLKNRKKKTHHKKITGFQFVAGSSSEVLVTSADSRTRVV
# DGVDLVHKFKGFRNTNSQISASLTSNGKFLVSASEDSNVYVWNYDSDSRAGRSKRVTVTNSYEHFYCRDVSVAAPWPGKMSNNQSNNSPEQLSFTANN
# TPPTPVNDPNNNKTVTNGIISSATNRYFFDRISATWPEEKLLLAAKNRARTSPRVSVDMSNIQVNTKPSASAWSMVIVTGSLRGEIRTFQNFGLPVRL]
# Evidence for and against this transcript:
# % of transcript supported by hints (any source): 76.5
# CDS exons: 7/8
#      P:   7 
# CDS introns: 6/7
#      E:   5 
#      P:   6 
# 5'UTR exons and introns: 0/1
# 3'UTR exons and introns: 0/1
# hint groups fully obeyed: 13
#      E:   5 
#      P:   8 
# incompatible hint groups: 6
#      P:   6 (AL8G29430.t1,TRINITY_GG_91_c491_g1_i1)
# end gene g22133
Asue_scaffold13	AUGUSTUS	gene	9797703	9804165	.	-	.	ID=AsAag22133
Asue_scaffold13	AUGUSTUS	mRNA	9797703	9804165	.	-	.	ID=AsAag22133.t1;Parent=AsAag22133
Asue_scaffold13	AUGUSTUS	CDS	9797780	9798339	.	-	2	ID=AsAag22133.t1.cds;Parent=AsAag22133.t1
Asue_scaffold13	AUGUSTUS	CDS	9798566	9798659	.	-	0	ID=AsAag22133.t1.cds;Parent=AsAag22133.t1
Asue_scaffold13	AUGUSTUS	CDS	9798764	9798846	.	-	2	ID=AsAag22133.t1.cds;Parent=AsAag22133.t1
Asue_scaffold13	AUGUSTUS	CDS	9798934	9798985	.	-	0	ID=AsAag22133.t1.cds;Parent=AsAag22133.t1
Asue_scaffold13	AUGUSTUS	CDS	9799079	9799236	.	-	2	ID=AsAag22133.t1.cds;Parent=AsAag22133.t1
Asue_scaffold13	AUGUSTUS	CDS	9799504	9799594	.	-	0	ID=AsAag22133.t1.cds;Parent=AsAag22133.t1
Asue_scaffold13	AUGUSTUS	CDS	9799828	9801373	.	-	1	ID=AsAag22133.t1.cds;Parent=AsAag22133.t1
Asue_scaffold13	AUGUSTUS	CDS	9804101	9804105	.	-	0	ID=AsAag22133.t1.cds;Parent=AsAag22133.t1
Asue_scaffold13	AUGUSTUS	exon	9797780	9798339	.	-	.	ID=AsAag22133.t1.exon1;Parent=AsAag22133.t1
Asue_scaffold13	AUGUSTUS	exon	9798566	9798659	.	-	.	ID=AsAag22133.t1.exon2;Parent=AsAag22133.t1
Asue_scaffold13	AUGUSTUS	exon	9798764	9798846	.	-	.	ID=AsAag22133.t1.exon3;Parent=AsAag22133.t1
Asue_scaffold13	AUGUSTUS	exon	9798934	9798985	.	-	.	ID=AsAag22133.t1.exon4;Parent=AsAag22133.t1
Asue_scaffold13	AUGUSTUS	exon	9799079	9799236	.	-	.	ID=AsAag22133.t1.exon5;Parent=AsAag22133.t1
Asue_scaffold13	AUGUSTUS	exon	9799504	9799594	.	-	.	ID=AsAag22133.t1.exon6;Parent=AsAag22133.t1
Asue_scaffold13	AUGUSTUS	exon	9799828	9801373	.	-	.	ID=AsAag22133.t1.exon7;Parent=AsAag22133.t1
Asue_scaffold13	AUGUSTUS	exon	9804101	9804105	.	-	.	ID=AsAag22133.t1.exon8;Parent=AsAag22133.t1
###
# start gene g22134
# protein sequence = [MSVMQQNLSLEPKSKRRKIDSEIXXXXXXXXNNCGHFFVRYGICCNCRSNVERHGGRAFDYLVDGLELSDVAVKVTKR
# VTTQITCFNDKKLHLVLDLDHTLLHTVMVSNLSKEETYLIGEADSREDLWKFNGGYSSEFLIKLRPYVHEFLKEANEMFSMYVYTMGDRDYAKNVLKL
# IDPEKIYFGHRVITRNESPYIKTLDLVLADECGVVIVDDTPQVWPDHKRNLLEITKYNYFSDKTRRDVKYSKSYAEEKIDEGRNDGSLANVLKVIKKV
# YEGFFSGGVEKELDIDSKDVRLLLHDARRPK]
# Evidence for and against this transcript:
# % of transcript supported by hints (any source): 33.3
# CDS exons: 1/1
#      P:   1 
# CDS introns: 0/0
# 5'UTR exons and introns: 0/1
# 3'UTR exons and introns: 0/1
# hint groups fully obeyed: 0
# incompatible hint groups: 1
#      P:   1 (AL8G29440.t1)
# end gene g22134
Asue_scaffold13	AUGUSTUS	gene	9807640	9808792	.	+	.	ID=AsAag22134
Asue_scaffold13	AUGUSTUS	mRNA	9807640	9808792	.	+	.	ID=AsAag22134.t1;Parent=AsAag22134
Asue_scaffold13	AUGUSTUS	CDS	9807725	9808642	.	+	0	ID=AsAag22134.t1.cds;Parent=AsAag22134.t1
Asue_scaffold13	AUGUSTUS	exon	9807725	9808642	.	+	.	ID=AsAag22134.t1.exon1;Parent=AsAag22134.t1
###
# start gene g22135
# protein sequence = [MGKSSSSEESEVKKGPWTPEEDEKLVGYIQTHGPGKWRTLPKNAGLKRCGKSCRLRWTNYLRPDIKRGEFSLQEEETI
# IQLHRLLGNKWSAIAIHXXXXXXXXXXXXXXXXXXXXXLRMGIDPVTHCPRINLLQLSSFLTSSLFKSMSQPMNTSFDLTTSNINPDILNHLTASLNN
# VQTESYQPNQQLQSDLNNDQTTFTGLLNSSTPPVQWQNNGEYLGDYLSYTGSGDPSMNQVPQTGNYSSAAFVSDQINDGENFKAGWNFSSSMLHGTSS
# SSSTPLNSSSNFYVNGGSEDDRESYGSDMLMFHHHHDQNNNALNLS]
# Evidence for and against this transcript:
# % of transcript supported by hints (any source): 71.4
# CDS exons: 3/3
#      P:   3 
# CDS introns: 2/2
#      P:   2 
# 5'UTR exons and introns: 0/1
# 3'UTR exons and introns: 0/1
# hint groups fully obeyed: 0
# incompatible hint groups: 2
#      P:   2 (AL8G29540.t1,TRINITY_GG_91_c1946_g1_i1)
# end gene g22135
Asue_scaffold13	AUGUSTUS	gene	9817496	9819145	.	-	.	ID=AsAag22135
Asue_scaffold13	AUGUSTUS	mRNA	9817496	9819145	.	-	.	ID=AsAag22135.t1;Parent=AsAag22135
Asue_scaffold13	AUGUSTUS	CDS	9817664	9818363	.	-	1	ID=AsAag22135.t1.cds;Parent=AsAag22135.t1
Asue_scaffold13	AUGUSTUS	CDS	9818693	9818822	.	-	2	ID=AsAag22135.t1.cds;Parent=AsAag22135.t1
Asue_scaffold13	AUGUSTUS	CDS	9818972	9819104	.	-	0	ID=AsAag22135.t1.cds;Parent=AsAag22135.t1
Asue_scaffold13	AUGUSTUS	exon	9817664	9818363	.	-	.	ID=AsAag22135.t1.exon1;Parent=AsAag22135.t1
Asue_scaffold13	AUGUSTUS	exon	9818693	9818822	.	-	.	ID=AsAag22135.t1.exon2;Parent=AsAag22135.t1
Asue_scaffold13	AUGUSTUS	exon	9818972	9819104	.	-	.	ID=AsAag22135.t1.exon3;Parent=AsAag22135.t1
###
# start gene g22136
# protein sequence = [MAPRLFACFGVKGSSTSTTTGKGISGHNAAVVAADVPVGDGPVLVQLFSSQGCKTSPEAEMLVSRLGRGDFDGKIRRD
# GGSSGSPAMVLVFHVDYWDYLGWKDPYGSSQWTVRQKAYIEALNQDTMFTPQFVVQGRVQLLGNEEESLLKSIVEAPRFPSPAFRATFQRPTSETLQV
# SLTGALRMKVDSSGIDIMVALYENSLVNDCPRGENSGRVLSNDYVVRKLEKLCTVKDLTAKKTVSGTAHFTVWDGFNSSKCGVAVFLQNTSLQIFGTQ
# SFQLPDEI]
# Evidence for and against this transcript:
# % of transcript supported by hints (any source): 60
# CDS exons: 2/2
#      P:   2 
# CDS introns: 1/1
#      E:   1 
#      P:   1 
# 5'UTR exons and introns: 0/1
# 3'UTR exons and introns: 0/1
# hint groups fully obeyed: 2
#      E:   1 
#      P:   1 
# incompatible hint groups: 2
#      P:   2 (TRINITY_GG_91_c1499_g1_i1,AL8G29560.t1)
# end gene g22136
Asue_scaffold13	AUGUSTUS	gene	9824103	9825545	.	-	.	ID=AsAag22136
Asue_scaffold13	AUGUSTUS	mRNA	9824103	9825545	.	-	.	ID=AsAag22136.t1;Parent=AsAag22136
Asue_scaffold13	AUGUSTUS	CDS	9824323	9824682	.	-	0	ID=AsAag22136.t1.cds;Parent=AsAag22136.t1
Asue_scaffold13	AUGUSTUS	CDS	9824924	9825412	.	-	0	ID=AsAag22136.t1.cds;Parent=AsAag22136.t1
Asue_scaffold13	AUGUSTUS	exon	9824323	9824682	.	-	.	ID=AsAag22136.t1.exon1;Parent=AsAag22136.t1
Asue_scaffold13	AUGUSTUS	exon	9824924	9825412	.	-	.	ID=AsAag22136.t1.exon2;Parent=AsAag22136.t1
###
# start gene g22137
# protein sequence = [MATEQESTRASRFSRDSSSVGYYXXXXXXXXXXXXXXXXXXXXXXXXXXXPRVGLTCGGRRNGSSNNIKWMMLGRILD
# PRSKWVREWNKVFLLVCATGLFVDPLFLYTLSVNDTCMCLLVDGWLALTVTALRSMTDLLHLWNIWVQFKIARRWPYPGGDSDGDTNKGGGTRGSTRV
# APPYVKKNGFFFDLFVILPLPQVVLWVVIPSLLKRGSVTLVVSVLLVTFLFQYLPKIYHSIRHLRRNATLSGYIFGTVWWGIALNMIAYFVAAHAAGA
# CWYLLGVQRSAKCLKEQCENTMGCDIRMLSCKEPVYYGTSVMVFDRARLAWAQNHQARSVCLDINTNYTYGAYQWTIQLVSNESRLEKILFPIFWGLM
# TLSTFGNLESTTEWSEVVFNIIVLTSGLLLVTMLIGNIKVFLHATTSKKQAMHLKMRNIEWWMKKRHLPLGFRQRVRNYERQRWAAMRGVDECEMVQN
# LPEGLRRDIKYHLCLDLVRQVPLFQHMDDLVLENICDRVKSLIFTKGETIQKEGDAVQRMLFVVRGHLQSSQLLRDGVKSCCMLGPGNFSGDELLSWC
# LRRPFVERLPPSSSTLVTLETTEAFGLDAEDVKYVTQHFRYTFVNEKVKRSARYYSPGWRTWAAVAVQLAWRRYKHRLTLTSLSFIRPRRPLSRCASL
# GEDKLRLYTAILTSPKPNPDDFDDY]
# Evidence for and against this transcript:
# % of transcript supported by hints (any source): 88.2
# CDS exons: 8/8
#      P:   8 
# CDS introns: 7/7
#      E:   7 
#      P:   7 
# 5'UTR exons and introns: 0/1
# 3'UTR exons and introns: 0/1
# hint groups fully obeyed: 14
#      E:   7 
#      P:   7 
# incompatible hint groups: 10
#      P:  10 (AL8G29580.t1,TRINITY_GG_91_c487_g1_i2)
# end gene g22137
Asue_scaffold13	AUGUSTUS	gene	9827035	9831595	.	-	.	ID=AsAag22137
Asue_scaffold13	AUGUSTUS	mRNA	9827035	9831595	.	-	.	ID=AsAag22137.t1;Parent=AsAag22137
Asue_scaffold13	AUGUSTUS	CDS	9827190	9827343	.	-	1	ID=AsAag22137.t1.cds;Parent=AsAag22137.t1
Asue_scaffold13	AUGUSTUS	CDS	9827559	9827923	.	-	0	ID=AsAag22137.t1.cds;Parent=AsAag22137.t1
Asue_scaffold13	AUGUSTUS	CDS	9828122	9828208	.	-	0	ID=AsAag22137.t1.cds;Parent=AsAag22137.t1
Asue_scaffold13	AUGUSTUS	CDS	9828329	9828565	.	-	0	ID=AsAag22137.t1.cds;Parent=AsAag22137.t1
Asue_scaffold13	AUGUSTUS	CDS	9828657	9828765	.	-	1	ID=AsAag22137.t1.cds;Parent=AsAag22137.t1
Asue_scaffold13	AUGUSTUS	CDS	9828994	9829307	.	-	0	ID=AsAag22137.t1.cds;Parent=AsAag22137.t1
Asue_scaffold13	AUGUSTUS	CDS	9830014	9830229	.	-	0	ID=AsAag22137.t1.cds;Parent=AsAag22137.t1
Asue_scaffold13	AUGUSTUS	CDS	9830945	9831538	.	-	0	ID=AsAag22137.t1.cds;Parent=AsAag22137.t1
Asue_scaffold13	AUGUSTUS	exon	9827190	9827343	.	-	.	ID=AsAag22137.t1.exon1;Parent=AsAag22137.t1
Asue_scaffold13	AUGUSTUS	exon	9827559	9827923	.	-	.	ID=AsAag22137.t1.exon2;Parent=AsAag22137.t1
Asue_scaffold13	AUGUSTUS	exon	9828122	9828208	.	-	.	ID=AsAag22137.t1.exon3;Parent=AsAag22137.t1
Asue_scaffold13	AUGUSTUS	exon	9828329	9828565	.	-	.	ID=AsAag22137.t1.exon4;Parent=AsAag22137.t1
Asue_scaffold13	AUGUSTUS	exon	9828657	9828765	.	-	.	ID=AsAag22137.t1.exon5;Parent=AsAag22137.t1
Asue_scaffold13	AUGUSTUS	exon	9828994	9829307	.	-	.	ID=AsAag22137.t1.exon6;Parent=AsAag22137.t1
Asue_scaffold13	AUGUSTUS	exon	9830014	9830229	.	-	.	ID=AsAag22137.t1.exon7;Parent=AsAag22137.t1
Asue_scaffold13	AUGUSTUS	exon	9830945	9831538	.	-	.	ID=AsAag22137.t1.exon8;Parent=AsAag22137.t1
###
# start gene g22138
# protein sequence = [MRSCKFFVLVFFRFTELKALAIMSREDFSDTLRVLVATDCHLGYMEKDEIRRHDSFKAFEEICSIAEEKQVDFLLLGG
# DLFHENKPSRTTLVKAIEILRRHCLNDKPVQFQVVSDQTVNFQNAFGHVNYEDPHFNVGLPVFSIHGNHDDPAGVDNLSAIDILSACNLVNYFGKMVL
# GGSGVGQISLYPILMKKGSTTVALYGLGNIRDERLNRMFQTPHAVQWMRPEVQEGCDVSDWFNILVLHQNRVKSNPKNAISEHFLPRFLDFIVWGHEH
# ECLIDPQEVSGMGFHITQPGSSVATSLIDGESKPKHVLLLEIKGNQYRPTKIPLTSVRPFEYTEIVLKDEGDIDPNDQNSILEHLDKVVRNLIEKASK
# NAVNRSEIKLPLVRIKVDYSGFMTINPQRFGQKYVGKVANPQDILIFSKASKKGRSEANIDDSERLRPEELNQQNIEALVAESNLKMEILPVNDLDVA
# LHNFVNKDDKLAFYSCVQYNLQETRGKLAKDSDAKKFEEDDLILKVGECLEERLKDRSTRPTGSSQFLSTGLTSENLTKGSSGIANTSFSDDEDTTQM
# SGLMPATRGRRGSSTGTTTRGRAKAPTRGRGRGKASSAMKQTTLDSSLGFRQSQRSASAAASASFKSASTIGEDDVDSPSSEEVEPEDFNKLDSTSED
# EESTKGKGRKRPATTKRGRGRGSGTSKRGRKNESSSSLNRLLSSKXXXXXXXXXXREKKLNKSQPRVTRNYGALRR]
# Evidence for and against this transcript:
# % of transcript supported by hints (any source): 89.4
# CDS exons: 21/22
#      P:  21 
# CDS introns: 21/21
#      E:   5 
#      P:  21 
# 5'UTR exons and introns: 0/3
# 3'UTR exons and introns: 0/1
# hint groups fully obeyed: 5
#      E:   5 
# incompatible hint groups: 1
#      P:   1 (TRINITY_GG_91_c1732_g1_i1)
# end gene g22138
Asue_scaffold13	AUGUSTUS	gene	9834690	9840924	.	+	.	ID=AsAag22138
Asue_scaffold13	AUGUSTUS	mRNA	9834690	9840924	.	+	.	ID=AsAag22138.t1;Parent=AsAag22138
Asue_scaffold13	AUGUSTUS	CDS	9835359	9835432	.	+	0	ID=AsAag22138.t1.cds;Parent=AsAag22138.t1
Asue_scaffold13	AUGUSTUS	CDS	9835790	9835925	.	+	1	ID=AsAag22138.t1.cds;Parent=AsAag22138.t1
Asue_scaffold13	AUGUSTUS	CDS	9836121	9836278	.	+	0	ID=AsAag22138.t1.cds;Parent=AsAag22138.t1
Asue_scaffold13	AUGUSTUS	CDS	9836449	9836539	.	+	1	ID=AsAag22138.t1.cds;Parent=AsAag22138.t1
Asue_scaffold13	AUGUSTUS	CDS	9836646	9836765	.	+	0	ID=AsAag22138.t1.cds;Parent=AsAag22138.t1
Asue_scaffold13	AUGUSTUS	CDS	9836847	9836915	.	+	0	ID=AsAag22138.t1.cds;Parent=AsAag22138.t1
Asue_scaffold13	AUGUSTUS	CDS	9836984	9837075	.	+	0	ID=AsAag22138.t1.cds;Parent=AsAag22138.t1
Asue_scaffold13	AUGUSTUS	CDS	9837169	9837271	.	+	1	ID=AsAag22138.t1.cds;Parent=AsAag22138.t1
Asue_scaffold13	AUGUSTUS	CDS	9837371	9837478	.	+	0	ID=AsAag22138.t1.cds;Parent=AsAag22138.t1
Asue_scaffold13	AUGUSTUS	CDS	9837616	9837678	.	+	0	ID=AsAag22138.t1.cds;Parent=AsAag22138.t1
Asue_scaffold13	AUGUSTUS	CDS	9837748	9837819	.	+	0	ID=AsAag22138.t1.cds;Parent=AsAag22138.t1
Asue_scaffold13	AUGUSTUS	CDS	9837932	9838009	.	+	0	ID=AsAag22138.t1.cds;Parent=AsAag22138.t1
Asue_scaffold13	AUGUSTUS	CDS	9838206	9838268	.	+	0	ID=AsAag22138.t1.cds;Parent=AsAag22138.t1
Asue_scaffold13	AUGUSTUS	CDS	9838357	9838417	.	+	0	ID=AsAag22138.t1.cds;Parent=AsAag22138.t1
Asue_scaffold13	AUGUSTUS	CDS	9838963	9839045	.	+	2	ID=AsAag22138.t1.cds;Parent=AsAag22138.t1
Asue_scaffold13	AUGUSTUS	CDS	9839173	9839286	.	+	0	ID=AsAag22138.t1.cds;Parent=AsAag22138.t1
Asue_scaffold13	AUGUSTUS	CDS	9839397	9839474	.	+	0	ID=AsAag22138.t1.cds;Parent=AsAag22138.t1
Asue_scaffold13	AUGUSTUS	CDS	9839562	9839633	.	+	0	ID=AsAag22138.t1.cds;Parent=AsAag22138.t1
Asue_scaffold13	AUGUSTUS	CDS	9839720	9839952	.	+	0	ID=AsAag22138.t1.cds;Parent=AsAag22138.t1
Asue_scaffold13	AUGUSTUS	CDS	9840063	9840186	.	+	1	ID=AsAag22138.t1.cds;Parent=AsAag22138.t1
Asue_scaffold13	AUGUSTUS	CDS	9840349	9840552	.	+	0	ID=AsAag22138.t1.cds;Parent=AsAag22138.t1
Asue_scaffold13	AUGUSTUS	CDS	9840667	9840699	.	+	0	ID=AsAag22138.t1.cds;Parent=AsAag22138.t1
Asue_scaffold13	AUGUSTUS	exon	9835359	9835432	.	+	.	ID=AsAag22138.t1.exon1;Parent=AsAag22138.t1
Asue_scaffold13	AUGUSTUS	exon	9835790	9835925	.	+	.	ID=AsAag22138.t1.exon2;Parent=AsAag22138.t1
Asue_scaffold13	AUGUSTUS	exon	9836121	9836278	.	+	.	ID=AsAag22138.t1.exon3;Parent=AsAag22138.t1
Asue_scaffold13	AUGUSTUS	exon	9836449	9836539	.	+	.	ID=AsAag22138.t1.exon4;Parent=AsAag22138.t1
Asue_scaffold13	AUGUSTUS	exon	9836646	9836765	.	+	.	ID=AsAag22138.t1.exon5;Parent=AsAag22138.t1
Asue_scaffold13	AUGUSTUS	exon	9836847	9836915	.	+	.	ID=AsAag22138.t1.exon6;Parent=AsAag22138.t1
Asue_scaffold13	AUGUSTUS	exon	9836984	9837075	.	+	.	ID=AsAag22138.t1.exon7;Parent=AsAag22138.t1
Asue_scaffold13	AUGUSTUS	exon	9837169	9837271	.	+	.	ID=AsAag22138.t1.exon8;Parent=AsAag22138.t1
Asue_scaffold13	AUGUSTUS	exon	9837371	9837478	.	+	.	ID=AsAag22138.t1.exon9;Parent=AsAag22138.t1
Asue_scaffold13	AUGUSTUS	exon	9837616	9837678	.	+	.	ID=AsAag22138.t1.exon10;Parent=AsAag22138.t1
Asue_scaffold13	AUGUSTUS	exon	9837748	9837819	.	+	.	ID=AsAag22138.t1.exon11;Parent=AsAag22138.t1
Asue_scaffold13	AUGUSTUS	exon	9837932	9838009	.	+	.	ID=AsAag22138.t1.exon12;Parent=AsAag22138.t1
Asue_scaffold13	AUGUSTUS	exon	9838206	9838268	.	+	.	ID=AsAag22138.t1.exon13;Parent=AsAag22138.t1
Asue_scaffold13	AUGUSTUS	exon	9838357	9838417	.	+	.	ID=AsAag22138.t1.exon14;Parent=AsAag22138.t1
Asue_scaffold13	AUGUSTUS	exon	9838963	9839045	.	+	.	ID=AsAag22138.t1.exon15;Parent=AsAag22138.t1
Asue_scaffold13	AUGUSTUS	exon	9839173	9839286	.	+	.	ID=AsAag22138.t1.exon16;Parent=AsAag22138.t1
Asue_scaffold13	AUGUSTUS	exon	9839397	9839474	.	+	.	ID=AsAag22138.t1.exon17;Parent=AsAag22138.t1
Asue_scaffold13	AUGUSTUS	exon	9839562	9839633	.	+	.	ID=AsAag22138.t1.exon18;Parent=AsAag22138.t1
Asue_scaffold13	AUGUSTUS	exon	9839720	9839952	.	+	.	ID=AsAag22138.t1.exon19;Parent=AsAag22138.t1
Asue_scaffold13	AUGUSTUS	exon	9840063	9840186	.	+	.	ID=AsAag22138.t1.exon20;Parent=AsAag22138.t1
Asue_scaffold13	AUGUSTUS	exon	9840349	9840552	.	+	.	ID=AsAag22138.t1.exon21;Parent=AsAag22138.t1
Asue_scaffold13	AUGUSTUS	exon	9840667	9840699	.	+	.	ID=AsAag22138.t1.exon22;Parent=AsAag22138.t1
###
# start gene g22139
# protein sequence = [MASTFTSSSSVLSPTTFLGQTKASSFNPLRDVVSLGSPKYTMGNDLWYGPDRVKYLGPFSVQTPSYLTGEFPGDYGWD
# TAGLSADPEAFAKNRALEVIHGRWAMLGAFGCITPEVLQKWVRVDFKEPVWFKAGSQIFSEGGLDYLGNPNLVHAQSILAVLGFQVILMGLVEGFRIN
# GLDGVGEGNDLYPGGQYFDPLGLADDPVTFAELKVKEIKNGRLAMFSMFGFFVQAIVTGKGPLENLLDHLDNPVANNAWAFATKFAPGA]
# Evidence for and against this transcript:
# % of transcript supported by hints (any source): 42.9
# CDS exons: 1/3
#      P:   1 
# CDS introns: 2/2
#      E:   2 
# 5'UTR exons and introns: 0/1
# 3'UTR exons and introns: 0/1
# hint groups fully obeyed: 2
#      E:   2 
# incompatible hint groups: 1
#      P:   1 (AL8G29600.t1)
# end gene g22139
Asue_scaffold13	AUGUSTUS	gene	9842950	9844064	.	+	.	ID=AsAag22139
Asue_scaffold13	AUGUSTUS	mRNA	9842950	9844064	.	+	.	ID=AsAag22139.t1;Parent=AsAag22139
Asue_scaffold13	AUGUSTUS	CDS	9843078	9843203	.	+	0	ID=AsAag22139.t1.cds;Parent=AsAag22139.t1
Asue_scaffold13	AUGUSTUS	CDS	9843299	9843460	.	+	0	ID=AsAag22139.t1.cds;Parent=AsAag22139.t1
Asue_scaffold13	AUGUSTUS	CDS	9843525	9844034	.	+	0	ID=AsAag22139.t1.cds;Parent=AsAag22139.t1
Asue_scaffold13	AUGUSTUS	exon	9843078	9843203	.	+	.	ID=AsAag22139.t1.exon1;Parent=AsAag22139.t1
Asue_scaffold13	AUGUSTUS	exon	9843299	9843460	.	+	.	ID=AsAag22139.t1.exon2;Parent=AsAag22139.t1
Asue_scaffold13	AUGUSTUS	exon	9843525	9844034	.	+	.	ID=AsAag22139.t1.exon3;Parent=AsAag22139.t1
###
# start gene g22140
# protein sequence = [MMLSASPNTLAKSSLEEMLESLRQKDECDRPKDMPPALPSRPNSRARLPSARRSLPAKFNVCSVMEDQNGSVSSATPA
# XXXXXXXXXXXXXXXXXDLGVKRNSFGSKKMRTGLRSESPYAAEKEEEGVMISTAKVSPVESTEEHKPESEWNNNVEYFIKKKLRVWCRVSNGLWQLG
# KIQSTSADTSLVMLSTENVVKVSTEELFPANPDILEGVEDLIQLSYLNEPSVLYNLRVRYSQDVIYSKAGPVLIAVNPFKNVEIYGNDVISAYQKKAV
# DAPHVYAVAXXXXXXXXXXXXXHIYSRFSYFHDLRKEKNQSIIISGESGAGKTETAKFAMQYLAALGGGSCGVEYEILKTTCILEAFGNAKTSRNANS
# SRFGKLIEIHFSAMGKICGAKLETFLFDQSRVVQLFNGERSYHIFYELCAGASPILKERLKLKTASEYTYLSQSDCLTIAGVDDAQKFHKLLEAFDIV
# QIPKEHQERAFALLAAVLWLGNVTFRVTDNENHVEVVADEAVANAAMLMGCNTEELMVVLSTRKLQAGTDCIAKKLTLRQATDMRDGIAKFIYANLFD
# WLVEQINIALEVGKSRTGRSISILDIYGFESFKNXXXXXXXXXXXXXXXXXXXXXHLFKLEQEEYEEDGIDWTKVEFVDNQECLDLIEKKPIGLLSLL
# DEESNFPKATDLTFANKLKQHLKTNSCFKGERGRAFRVNHYAGEVLYDTNGFLEKNRDPLPADLINLLSSCDCQLLKLFSTKMHDKSQKPLMLSDSTN
# QTVGTKFKGQLFKLMNKLENTSPHFIRCIKPNSKQLPRVYEEDLVLQQLRCCGVLEVVRISRSGYPTRLTHQEFAGRYGFLLSDKNVSQDPLSVSIAV
# LKQYDVHPEMYQVGYTKLYLRTGQIGIFEDRRKKVLQGIVGLQKHFRGHLSRAYFQNMRKVTLVLQSYIRGENARRMFDTEAKIHADSVSEASTDELT
# AIIHLQSAVRGWLARKRFNGMQRQKELLNVTTKSKRKAGRRISEDKDIPLEPSQVQQPSMSDLQKRVLKSEAALAQKEEENTALREQLRQFEERWSEY
# DIKMKSMEETWQKQMSSLQMSLAAARKSLAAESITGQAGGRQDTSISPFGYDSEDTMSTGTPGVRTPTTKFTNGNTPELRIRELNGSLNAVNHLAREF
# DQRRLNFDEDARAIVEVKLGPQATPNGQQQQHPEDEFRRLKLRFETWKKDYKARLRDTKARLHRVDGDKGRHRKWWGKRG]
# Evidence for and against this transcript:
# % of transcript supported by hints (any source): 88.9
# CDS exons: 21/21
#      P:  21 
# CDS introns: 19/20
#      E:  10 
#      P:  19 
# 5'UTR exons and introns: 0/3
# 3'UTR exons and introns: 0/1
# hint groups fully obeyed: 33
#      E:  10 
#      P:  23 
# incompatible hint groups: 19
#      P:  19 (AL8G29610.t1,TRINITY_GG_91_c144_g1_i1)
# end gene g22140
Asue_scaffold13	AUGUSTUS	gene	9844067	9851095	.	-	.	ID=AsAag22140
Asue_scaffold13	AUGUSTUS	mRNA	9844067	9851095	.	-	.	ID=AsAag22140.t1;Parent=AsAag22140
Asue_scaffold13	AUGUSTUS	CDS	9844248	9844727	.	-	0	ID=AsAag22140.t1.cds;Parent=AsAag22140.t1
Asue_scaffold13	AUGUSTUS	CDS	9844826	9845038	.	-	0	ID=AsAag22140.t1.cds;Parent=AsAag22140.t1
Asue_scaffold13	AUGUSTUS	CDS	9845131	9845246	.	-	2	ID=AsAag22140.t1.cds;Parent=AsAag22140.t1
Asue_scaffold13	AUGUSTUS	CDS	9845325	9845568	.	-	0	ID=AsAag22140.t1.cds;Parent=AsAag22140.t1
Asue_scaffold13	AUGUSTUS	CDS	9845656	9845997	.	-	0	ID=AsAag22140.t1.cds;Parent=AsAag22140.t1
Asue_scaffold13	AUGUSTUS	CDS	9846086	9846271	.	-	0	ID=AsAag22140.t1.cds;Parent=AsAag22140.t1
Asue_scaffold13	AUGUSTUS	CDS	9846397	9846555	.	-	0	ID=AsAag22140.t1.cds;Parent=AsAag22140.t1
Asue_scaffold13	AUGUSTUS	CDS	9846641	9846718	.	-	0	ID=AsAag22140.t1.cds;Parent=AsAag22140.t1
Asue_scaffold13	AUGUSTUS	CDS	9846800	9846889	.	-	0	ID=AsAag22140.t1.cds;Parent=AsAag22140.t1
Asue_scaffold13	AUGUSTUS	CDS	9846979	9847131	.	-	0	ID=AsAag22140.t1.cds;Parent=AsAag22140.t1
Asue_scaffold13	AUGUSTUS	CDS	9847224	9847342	.	-	2	ID=AsAag22140.t1.cds;Parent=AsAag22140.t1
Asue_scaffold13	AUGUSTUS	CDS	9847421	9847559	.	-	0	ID=AsAag22140.t1.cds;Parent=AsAag22140.t1
Asue_scaffold13	AUGUSTUS	CDS	9847660	9847763	.	-	2	ID=AsAag22140.t1.cds;Parent=AsAag22140.t1
Asue_scaffold13	AUGUSTUS	CDS	9847931	9848029	.	-	2	ID=AsAag22140.t1.cds;Parent=AsAag22140.t1
Asue_scaffold13	AUGUSTUS	CDS	9848233	9848296	.	-	0	ID=AsAag22140.t1.cds;Parent=AsAag22140.t1
Asue_scaffold13	AUGUSTUS	CDS	9848412	9848580	.	-	1	ID=AsAag22140.t1.cds;Parent=AsAag22140.t1
Asue_scaffold13	AUGUSTUS	CDS	9848697	9848724	.	-	2	ID=AsAag22140.t1.cds;Parent=AsAag22140.t1
Asue_scaffold13	AUGUSTUS	CDS	9848785	9848986	.	-	0	ID=AsAag22140.t1.cds;Parent=AsAag22140.t1
Asue_scaffold13	AUGUSTUS	CDS	9849078	9849221	.	-	0	ID=AsAag22140.t1.cds;Parent=AsAag22140.t1
Asue_scaffold13	AUGUSTUS	CDS	9849315	9849416	.	-	0	ID=AsAag22140.t1.cds;Parent=AsAag22140.t1
Asue_scaffold13	AUGUSTUS	CDS	9849753	9850232	.	-	0	ID=AsAag22140.t1.cds;Parent=AsAag22140.t1
Asue_scaffold13	AUGUSTUS	exon	9844248	9844727	.	-	.	ID=AsAag22140.t1.exon1;Parent=AsAag22140.t1
Asue_scaffold13	AUGUSTUS	exon	9844826	9845038	.	-	.	ID=AsAag22140.t1.exon2;Parent=AsAag22140.t1
Asue_scaffold13	AUGUSTUS	exon	9845131	9845246	.	-	.	ID=AsAag22140.t1.exon3;Parent=AsAag22140.t1
Asue_scaffold13	AUGUSTUS	exon	9845325	9845568	.	-	.	ID=AsAag22140.t1.exon4;Parent=AsAag22140.t1
Asue_scaffold13	AUGUSTUS	exon	9845656	9845997	.	-	.	ID=AsAag22140.t1.exon5;Parent=AsAag22140.t1
Asue_scaffold13	AUGUSTUS	exon	9846086	9846271	.	-	.	ID=AsAag22140.t1.exon6;Parent=AsAag22140.t1
Asue_scaffold13	AUGUSTUS	exon	9846397	9846555	.	-	.	ID=AsAag22140.t1.exon7;Parent=AsAag22140.t1
Asue_scaffold13	AUGUSTUS	exon	9846641	9846718	.	-	.	ID=AsAag22140.t1.exon8;Parent=AsAag22140.t1
Asue_scaffold13	AUGUSTUS	exon	9846800	9846889	.	-	.	ID=AsAag22140.t1.exon9;Parent=AsAag22140.t1
Asue_scaffold13	AUGUSTUS	exon	9846979	9847131	.	-	.	ID=AsAag22140.t1.exon10;Parent=AsAag22140.t1
Asue_scaffold13	AUGUSTUS	exon	9847224	9847342	.	-	.	ID=AsAag22140.t1.exon11;Parent=AsAag22140.t1
Asue_scaffold13	AUGUSTUS	exon	9847421	9847559	.	-	.	ID=AsAag22140.t1.exon12;Parent=AsAag22140.t1
Asue_scaffold13	AUGUSTUS	exon	9847660	9847763	.	-	.	ID=AsAag22140.t1.exon13;Parent=AsAag22140.t1
Asue_scaffold13	AUGUSTUS	exon	9847931	9848029	.	-	.	ID=AsAag22140.t1.exon14;Parent=AsAag22140.t1
Asue_scaffold13	AUGUSTUS	exon	9848233	9848296	.	-	.	ID=AsAag22140.t1.exon15;Parent=AsAag22140.t1
Asue_scaffold13	AUGUSTUS	exon	9848412	9848580	.	-	.	ID=AsAag22140.t1.exon16;Parent=AsAag22140.t1
Asue_scaffold13	AUGUSTUS	exon	9848697	9848724	.	-	.	ID=AsAag22140.t1.exon17;Parent=AsAag22140.t1
Asue_scaffold13	AUGUSTUS	exon	9848785	9848986	.	-	.	ID=AsAag22140.t1.exon18;Parent=AsAag22140.t1
Asue_scaffold13	AUGUSTUS	exon	9849078	9849221	.	-	.	ID=AsAag22140.t1.exon19;Parent=AsAag22140.t1
Asue_scaffold13	AUGUSTUS	exon	9849315	9849416	.	-	.	ID=AsAag22140.t1.exon20;Parent=AsAag22140.t1
Asue_scaffold13	AUGUSTUS	exon	9849753	9850232	.	-	.	ID=AsAag22140.t1.exon21;Parent=AsAag22140.t1
###
# start gene g22141
# protein sequence = [MTDTELPSRLFAEREEHRENRYTTLISRAMNLSVNRCITGGFVSGFSSCRLTRGGDKRWVRAAKHCELQRETSLGSDA
# VSLHRKESKSMKLAMLASGLGVANLVTLSSAKAADLKMIVLDQATSIYILAEGSLGDSVGNFLYSANQQANEAVQDQLSALSVTSLAVIFGAGLVTSL
# SPCTLSVLPLTLGYIGAFGSGKSRGQVIGDTVAFALGLATTLALLGIVASFAGKAYGQIGQGLPVAASGLAIVMGLNLLEIIELQLPSFFNNFDPRAA
# AANFPSSVQAYLAGLTFALAASPCSTPVLATLLGYVATSRDPVIGGSLLLTYTTGYVAPLIVAASFAGALQSLLSLRKVSAWINPISGSLLLGGGLYT
# FLDRLFPAATMVM]
# Evidence for and against this transcript:
# % of transcript supported by hints (any source): 79.3
# CDS exons: 12/13
#      P:  12 
# CDS introns: 11/12
#      E:  11 
#      P:  11 
# 5'UTR exons and introns: 0/3
# 3'UTR exons and introns: 0/1
# hint groups fully obeyed: 11
#      E:  11 
# incompatible hint groups: 1
#      P:   1 (TRINITY_GG_91_c675_g1_i2)
# end gene g22141
Asue_scaffold13	AUGUSTUS	gene	9856150	9861121	.	+	.	ID=AsAag22141
Asue_scaffold13	AUGUSTUS	mRNA	9856150	9861121	.	+	.	ID=AsAag22141.t1;Parent=AsAag22141
Asue_scaffold13	AUGUSTUS	CDS	9856625	9856675	.	+	0	ID=AsAag22141.t1.cds;Parent=AsAag22141.t1
Asue_scaffold13	AUGUSTUS	CDS	9858148	9858262	.	+	0	ID=AsAag22141.t1.cds;Parent=AsAag22141.t1
Asue_scaffold13	AUGUSTUS	CDS	9858600	9858731	.	+	2	ID=AsAag22141.t1.cds;Parent=AsAag22141.t1
Asue_scaffold13	AUGUSTUS	CDS	9858953	9859011	.	+	2	ID=AsAag22141.t1.cds;Parent=AsAag22141.t1
Asue_scaffold13	AUGUSTUS	CDS	9859318	9859448	.	+	0	ID=AsAag22141.t1.cds;Parent=AsAag22141.t1
Asue_scaffold13	AUGUSTUS	CDS	9859540	9859625	.	+	1	ID=AsAag22141.t1.cds;Parent=AsAag22141.t1
Asue_scaffold13	AUGUSTUS	CDS	9859735	9859766	.	+	2	ID=AsAag22141.t1.cds;Parent=AsAag22141.t1
Asue_scaffold13	AUGUSTUS	CDS	9859974	9860135	.	+	0	ID=AsAag22141.t1.cds;Parent=AsAag22141.t1
Asue_scaffold13	AUGUSTUS	CDS	9860224	9860296	.	+	0	ID=AsAag22141.t1.cds;Parent=AsAag22141.t1
Asue_scaffold13	AUGUSTUS	CDS	9860400	9860500	.	+	2	ID=AsAag22141.t1.cds;Parent=AsAag22141.t1
Asue_scaffold13	AUGUSTUS	CDS	9860656	9860748	.	+	0	ID=AsAag22141.t1.cds;Parent=AsAag22141.t1
Asue_scaffold13	AUGUSTUS	CDS	9860879	9860925	.	+	0	ID=AsAag22141.t1.cds;Parent=AsAag22141.t1
Asue_scaffold13	AUGUSTUS	CDS	9861015	9861090	.	+	1	ID=AsAag22141.t1.cds;Parent=AsAag22141.t1
Asue_scaffold13	AUGUSTUS	exon	9856625	9856675	.	+	.	ID=AsAag22141.t1.exon1;Parent=AsAag22141.t1
Asue_scaffold13	AUGUSTUS	exon	9858148	9858262	.	+	.	ID=AsAag22141.t1.exon2;Parent=AsAag22141.t1
Asue_scaffold13	AUGUSTUS	exon	9858600	9858731	.	+	.	ID=AsAag22141.t1.exon3;Parent=AsAag22141.t1
Asue_scaffold13	AUGUSTUS	exon	9858953	9859011	.	+	.	ID=AsAag22141.t1.exon4;Parent=AsAag22141.t1
Asue_scaffold13	AUGUSTUS	exon	9859318	9859448	.	+	.	ID=AsAag22141.t1.exon5;Parent=AsAag22141.t1
Asue_scaffold13	AUGUSTUS	exon	9859540	9859625	.	+	.	ID=AsAag22141.t1.exon6;Parent=AsAag22141.t1
Asue_scaffold13	AUGUSTUS	exon	9859735	9859766	.	+	.	ID=AsAag22141.t1.exon7;Parent=AsAag22141.t1
Asue_scaffold13	AUGUSTUS	exon	9859974	9860135	.	+	.	ID=AsAag22141.t1.exon8;Parent=AsAag22141.t1
Asue_scaffold13	AUGUSTUS	exon	9860224	9860296	.	+	.	ID=AsAag22141.t1.exon9;Parent=AsAag22141.t1
Asue_scaffold13	AUGUSTUS	exon	9860400	9860500	.	+	.	ID=AsAag22141.t1.exon10;Parent=AsAag22141.t1
Asue_scaffold13	AUGUSTUS	exon	9860656	9860748	.	+	.	ID=AsAag22141.t1.exon11;Parent=AsAag22141.t1
Asue_scaffold13	AUGUSTUS	exon	9860879	9860925	.	+	.	ID=AsAag22141.t1.exon12;Parent=AsAag22141.t1
Asue_scaffold13	AUGUSTUS	exon	9861015	9861090	.	+	.	ID=AsAag22141.t1.exon13;Parent=AsAag22141.t1
###
# start gene g22142
# protein sequence = [MPLLLPTSSFKTTATVVIAGVLSIATAVILTVPSVSHFVVSCFPIIYDNTVFLVKPPYLYLVINCIIVCIVATSKLTH
# KSSSVDGSEISEVVTPVLVPVQLPSDIDTGYLNVVHVVSDYTGFVEKIDDVSINSTVEDVQKFPEVQEAEKSKQSSDSPEPETEMPKVRNDSPEISVL
# KHSTRKPPRFNQQKSLKSNSEGGNKKTALGVTKPPRRQDTLEMTWKKITEGRSTPLTKHLTKSDTWQERAHMQSSPEKKEEKMTKSENLNDINTPXXX
# XXXXTVLKREPSPGQEELNRRVEAFIKKFNEEMRLQRLESLAKYNEMVNGGTRL]
# Evidence for and against this transcript:
# % of transcript supported by hints (any source): 40
# CDS exons: 1/2
#      P:   1 
# CDS introns: 1/1
#      E:   1 
#      P:   1 
# 5'UTR exons and introns: 0/1
# 3'UTR exons and introns: 0/1
# hint groups fully obeyed: 1
#      E:   1 
# incompatible hint groups: 1
#      P:   1 (TRINITY_GG_91_c675_g1_i1)
# end gene g22142
Asue_scaffold13	AUGUSTUS	gene	9861145	9862515	.	-	.	ID=AsAag22142
Asue_scaffold13	AUGUSTUS	mRNA	9861145	9862515	.	-	.	ID=AsAag22142.t1;Parent=AsAag22142
Asue_scaffold13	AUGUSTUS	CDS	9861376	9861770	.	-	2	ID=AsAag22142.t1.cds;Parent=AsAag22142.t1
Asue_scaffold13	AUGUSTUS	CDS	9861852	9862443	.	-	0	ID=AsAag22142.t1.cds;Parent=AsAag22142.t1
Asue_scaffold13	AUGUSTUS	exon	9861376	9861770	.	-	.	ID=AsAag22142.t1.exon1;Parent=AsAag22142.t1
Asue_scaffold13	AUGUSTUS	exon	9861852	9862443	.	-	.	ID=AsAag22142.t1.exon2;Parent=AsAag22142.t1
###
# start gene g22143
# protein sequence = [MNEKANVSKELNARHRKILEGLLKHPENRECADCKTKYGFVPDVRSATLDTWLPEQVAFIQSMGNEKANSYWEAELPP
# NYDRVGIENFIRAKYEEKRWVSRGEKARSPPRVEQERRKSVERSGPGYEHGHSSSPVNLFEERKTIPASRTRNNVTATRINLPVPPQGPGQVIKPQQK
# MESAAAPVETEKQAVNVAPASDPPKVDFATDLFNMLSMDEATPADEATPADDNSWAGFQSAGSGQTAEKIVTAKPAESSSPPAPATGIEDLFKDTPNF
# TTQQAPKDVKNDIMSLFEKTNIVSPFAMHQQQVAMLAQQQALYMAAAKAAGGTPNGVNQQAIANALNVASANWSNTGGYQIPGMTNPVGGQADLQKLM
# QNTLQYPSSSSFYTMGQANQVNGMTPNSTGKPQSSSAAQPTSTTPSSQSGKDFDFSSLMDGMFTKH]
# Evidence for and against this transcript:
# % of transcript supported by hints (any source): 33.3
# CDS exons: 0/10
# CDS introns: 7/9
#      E:   7 
# 5'UTR exons and introns: 0/1
# 3'UTR exons and introns: 0/1
# hint groups fully obeyed: 7
#      E:   7 
# incompatible hint groups: 1
#      E:   1 
# protein sequence = [MNEKANVSKELNARHRKILEGLLKHPENRECADCKTKYGFVPDVRSATLDTWLPEQVAFIQSMGNEKANSYWEAELPP
# NYDRVGIENFIRAKYEEKRWVSRGEKARSPPRVEQERRKSVERSGPGYEHGHSSSPVNLFEERKTIPASRTRNNVTATRINLPVPPQGPGQVIKPQQK
# MESAAAPVETEKQAVNVAPASDPPKVDFATDLFNMLSMDEATPADEATPADDNSWAGFQSAGSGQTAEKIVTAKPAESSSPPAPATGIEDLFKDTPNF
# TTQQAPKDVKNDIMSLFEKTNIVSPFAMHQQQVAMLAQQQALYMAAAKAAGGTPNGVNQQAIANALNVASANWSNTGGYQIPGMTNPVGGQADLQKLM
# QNTLQYPSSSFYTMGQANQVNGMTPNSTGKPQSSSAAQPTSTTPSSQSGKDFDFSSLMDGMFTKH]
# Evidence for and against this transcript:
# % of transcript supported by hints (any source): 33.3
# CDS exons: 0/10
# CDS introns: 7/9
#      E:   7 
# 5'UTR exons and introns: 0/1
# 3'UTR exons and introns: 0/1
# hint groups fully obeyed: 7
#      E:   7 
# incompatible hint groups: 1
#      E:   1 
# end gene g22143
Asue_scaffold13	AUGUSTUS	gene	9864809	9869055	.	-	.	ID=AsAag22143
Asue_scaffold13	AUGUSTUS	mRNA	9864809	9869055	.	-	.	ID=AsAag22143.t1;Parent=AsAag22143
Asue_scaffold13	AUGUSTUS	CDS	9865002	9865173	.	-	1	ID=AsAag22143.t1.cds;Parent=AsAag22143.t1
Asue_scaffold13	AUGUSTUS	CDS	9865480	9865505	.	-	0	ID=AsAag22143.t1.cds;Parent=AsAag22143.t1
Asue_scaffold13	AUGUSTUS	CDS	9865661	9865900	.	-	0	ID=AsAag22143.t1.cds;Parent=AsAag22143.t1
Asue_scaffold13	AUGUSTUS	CDS	9866145	9866317	.	-	2	ID=AsAag22143.t1.cds;Parent=AsAag22143.t1
Asue_scaffold13	AUGUSTUS	CDS	9866452	9866650	.	-	0	ID=AsAag22143.t1.cds;Parent=AsAag22143.t1
Asue_scaffold13	AUGUSTUS	CDS	9866917	9867148	.	-	1	ID=AsAag22143.t1.cds;Parent=AsAag22143.t1
Asue_scaffold13	AUGUSTUS	CDS	9867263	9867353	.	-	2	ID=AsAag22143.t1.cds;Parent=AsAag22143.t1
Asue_scaffold13	AUGUSTUS	CDS	9867439	9867493	.	-	0	ID=AsAag22143.t1.cds;Parent=AsAag22143.t1
Asue_scaffold13	AUGUSTUS	CDS	9868087	9868164	.	-	0	ID=AsAag22143.t1.cds;Parent=AsAag22143.t1
Asue_scaffold13	AUGUSTUS	CDS	9868921	9868971	.	-	0	ID=AsAag22143.t1.cds;Parent=AsAag22143.t1
Asue_scaffold13	AUGUSTUS	exon	9865002	9865173	.	-	.	ID=AsAag22143.t1.exon1;Parent=AsAag22143.t1
Asue_scaffold13	AUGUSTUS	exon	9865480	9865505	.	-	.	ID=AsAag22143.t1.exon2;Parent=AsAag22143.t1
Asue_scaffold13	AUGUSTUS	exon	9865661	9865900	.	-	.	ID=AsAag22143.t1.exon3;Parent=AsAag22143.t1
Asue_scaffold13	AUGUSTUS	exon	9866145	9866317	.	-	.	ID=AsAag22143.t1.exon4;Parent=AsAag22143.t1
Asue_scaffold13	AUGUSTUS	exon	9866452	9866650	.	-	.	ID=AsAag22143.t1.exon5;Parent=AsAag22143.t1
Asue_scaffold13	AUGUSTUS	exon	9866917	9867148	.	-	.	ID=AsAag22143.t1.exon6;Parent=AsAag22143.t1
Asue_scaffold13	AUGUSTUS	exon	9867263	9867353	.	-	.	ID=AsAag22143.t1.exon7;Parent=AsAag22143.t1
Asue_scaffold13	AUGUSTUS	exon	9867439	9867493	.	-	.	ID=AsAag22143.t1.exon8;Parent=AsAag22143.t1
Asue_scaffold13	AUGUSTUS	exon	9868087	9868164	.	-	.	ID=AsAag22143.t1.exon9;Parent=AsAag22143.t1
Asue_scaffold13	AUGUSTUS	exon	9868921	9868971	.	-	.	ID=AsAag22143.t1.exon10;Parent=AsAag22143.t1
Asue_scaffold13	AUGUSTUS	mRNA	9864809	9869055	.	-	.	ID=AsAag22143.t2;Parent=AsAag22143
Asue_scaffold13	AUGUSTUS	CDS	9865002	9865170	.	-	1	ID=AsAag22143.t2.cds;Parent=AsAag22143.t2
Asue_scaffold13	AUGUSTUS	CDS	9865480	9865505	.	-	0	ID=AsAag22143.t2.cds;Parent=AsAag22143.t2
Asue_scaffold13	AUGUSTUS	CDS	9865661	9865900	.	-	0	ID=AsAag22143.t2.cds;Parent=AsAag22143.t2
Asue_scaffold13	AUGUSTUS	CDS	9866145	9866317	.	-	2	ID=AsAag22143.t2.cds;Parent=AsAag22143.t2
Asue_scaffold13	AUGUSTUS	CDS	9866452	9866650	.	-	0	ID=AsAag22143.t2.cds;Parent=AsAag22143.t2
Asue_scaffold13	AUGUSTUS	CDS	9866917	9867148	.	-	1	ID=AsAag22143.t2.cds;Parent=AsAag22143.t2
Asue_scaffold13	AUGUSTUS	CDS	9867263	9867353	.	-	2	ID=AsAag22143.t2.cds;Parent=AsAag22143.t2
Asue_scaffold13	AUGUSTUS	CDS	9867439	9867493	.	-	0	ID=AsAag22143.t2.cds;Parent=AsAag22143.t2
Asue_scaffold13	AUGUSTUS	CDS	9868087	9868164	.	-	0	ID=AsAag22143.t2.cds;Parent=AsAag22143.t2
Asue_scaffold13	AUGUSTUS	CDS	9868921	9868971	.	-	0	ID=AsAag22143.t2.cds;Parent=AsAag22143.t2
Asue_scaffold13	AUGUSTUS	exon	9865002	9865170	.	-	.	ID=AsAag22143.t2.exon1;Parent=AsAag22143.t2
Asue_scaffold13	AUGUSTUS	exon	9865480	9865505	.	-	.	ID=AsAag22143.t2.exon2;Parent=AsAag22143.t2
Asue_scaffold13	AUGUSTUS	exon	9865661	9865900	.	-	.	ID=AsAag22143.t2.exon3;Parent=AsAag22143.t2
Asue_scaffold13	AUGUSTUS	exon	9866145	9866317	.	-	.	ID=AsAag22143.t2.exon4;Parent=AsAag22143.t2
Asue_scaffold13	AUGUSTUS	exon	9866452	9866650	.	-	.	ID=AsAag22143.t2.exon5;Parent=AsAag22143.t2
Asue_scaffold13	AUGUSTUS	exon	9866917	9867148	.	-	.	ID=AsAag22143.t2.exon6;Parent=AsAag22143.t2
Asue_scaffold13	AUGUSTUS	exon	9867263	9867353	.	-	.	ID=AsAag22143.t2.exon7;Parent=AsAag22143.t2
Asue_scaffold13	AUGUSTUS	exon	9867439	9867493	.	-	.	ID=AsAag22143.t2.exon8;Parent=AsAag22143.t2
Asue_scaffold13	AUGUSTUS	exon	9868087	9868164	.	-	.	ID=AsAag22143.t2.exon9;Parent=AsAag22143.t2
Asue_scaffold13	AUGUSTUS	exon	9868921	9868971	.	-	.	ID=AsAag22143.t2.exon10;Parent=AsAag22143.t2
###
# start gene g22144
# protein sequence = [MNEKANVYKELNARHRKILEELLKHPENRECADCKTKYGFVPNVRSTTLDTCLPEQVAFIQSMGNEKANSYWEAELPP
# NYDRVEIENFICAKYEEKRWVSRGEKARSPPRVEQERRKSVERSRPGYEHGHSSSPVNMVEERKTIPASRTGNNVAATRISLPVPPQGPGQVIKPQQK
# MESAAAPVETEKQAVNVAPASDPPKVDFATDLFNMLSMDDSTTNTSEATPADEAAPADDTSEATPADEATPAHEATPAHEATPADDNIFV]
# Evidence for and against this transcript:
# % of transcript supported by hints (any source): 61.5
# CDS exons: 4/6
#      P:   4 
# CDS introns: 4/5
#      E:   2 
#      P:   3 
# 5'UTR exons and introns: 0/1
# 3'UTR exons and introns: 0/1
# hint groups fully obeyed: 2
#      E:   2 
# incompatible hint groups: 1
#      P:   1 (TRINITY_GG_91_c772_g1_i1)
# end gene g22144
Asue_scaffold13	AUGUSTUS	gene	9871933	9874285	.	-	.	ID=AsAag22144
Asue_scaffold13	AUGUSTUS	mRNA	9871933	9874285	.	-	.	ID=AsAag22144.t1;Parent=AsAag22144
Asue_scaffold13	AUGUSTUS	CDS	9872003	9872296	.	-	0	ID=AsAag22144.t1.cds;Parent=AsAag22144.t1
Asue_scaffold13	AUGUSTUS	CDS	9872566	9872797	.	-	1	ID=AsAag22144.t1.cds;Parent=AsAag22144.t1
Asue_scaffold13	AUGUSTUS	CDS	9872921	9873011	.	-	2	ID=AsAag22144.t1.cds;Parent=AsAag22144.t1
Asue_scaffold13	AUGUSTUS	CDS	9873099	9873153	.	-	0	ID=AsAag22144.t1.cds;Parent=AsAag22144.t1
Asue_scaffold13	AUGUSTUS	CDS	9873650	9873727	.	-	0	ID=AsAag22144.t1.cds;Parent=AsAag22144.t1
Asue_scaffold13	AUGUSTUS	CDS	9874146	9874196	.	-	0	ID=AsAag22144.t1.cds;Parent=AsAag22144.t1
Asue_scaffold13	AUGUSTUS	exon	9872003	9872296	.	-	.	ID=AsAag22144.t1.exon1;Parent=AsAag22144.t1
Asue_scaffold13	AUGUSTUS	exon	9872566	9872797	.	-	.	ID=AsAag22144.t1.exon2;Parent=AsAag22144.t1
Asue_scaffold13	AUGUSTUS	exon	9872921	9873011	.	-	.	ID=AsAag22144.t1.exon3;Parent=AsAag22144.t1
Asue_scaffold13	AUGUSTUS	exon	9873099	9873153	.	-	.	ID=AsAag22144.t1.exon4;Parent=AsAag22144.t1
Asue_scaffold13	AUGUSTUS	exon	9873650	9873727	.	-	.	ID=AsAag22144.t1.exon5;Parent=AsAag22144.t1
Asue_scaffold13	AUGUSTUS	exon	9874146	9874196	.	-	.	ID=AsAag22144.t1.exon6;Parent=AsAag22144.t1
###
# start gene g22145
# protein sequence = [MSSSSSSTHKHDQKLKSSVVAVEVLEEKETVNNPDMYYNKIYICYLCKGVFQTPHALGGHGTTEKDQELERQQMIQIE
# SRLFNKDKSNSLFGGSSQDVLLNDNHLGLSLGLSIGGSSSSSNVYPLLNVGLTDINMNNYSSHDLPNDINLDLTLGPSNSIGGSNDNNNINSYVNEEV
# TRETTNMIIPVRPRVSRYHFVAGNPLDSITRNIPDLSIAPPHRNTYLFHDSLQENGSGSSHS]
# Evidence for and against this transcript:
# % of transcript supported by hints (any source): 0
# CDS exons: 0/1
# CDS introns: 0/0
# 5'UTR exons and introns: 0/1
# 3'UTR exons and introns: 0/1
# hint groups fully obeyed: 0
# incompatible hint groups: 0
# end gene g22145
Asue_scaffold13	AUGUSTUS	gene	9874760	9875793	.	+	.	ID=AsAag22145
Asue_scaffold13	AUGUSTUS	mRNA	9874760	9875793	.	+	.	ID=AsAag22145.t1;Parent=AsAag22145
Asue_scaffold13	AUGUSTUS	CDS	9874794	9875510	.	+	0	ID=AsAag22145.t1.cds;Parent=AsAag22145.t1
Asue_scaffold13	AUGUSTUS	exon	9874794	9875510	.	+	.	ID=AsAag22145.t1.exon1;Parent=AsAag22145.t1
###
# start gene g22146
# protein sequence = [MENQSMSSSSSSSSPQKPDQKLKSPVVTVEEKETRNNPEQRSPQEVVAENTILELPTFRQFFRTKKNTVLYRPMNNKI
# HICDFCHKVFQNGYALGGHVKCHKKERELEKQGKLSGGTSLAPFPSFPLLSSGPFMYVQGGSSYKRKMIDSMPSGGTSLAPFQSFPFLSSGPFMYGQG
# GSSSTDDINLDLTLGPSSKSTGGSNNNTNPSFHGNLFTPMRPCVSGYNFGAGNPVDPNTRYLPPYGNNNLCPDLFSLQGNGSGFSPSKSLFLMAQNKA
# MVPPFASPYPTTNLCYDLFNGWVSSHSSLISKGENRFMVHPFPPPYGSNNVCPDLFSLQENGMGSSHSKSLISMERNIAMVPPFAPSNGTTTDLSLSL
# QVNGSGSSHSKSLISKGEKEVXXXXXXXXXXXXXXXXXRWLAKKKRSRRE]
# Evidence for and against this transcript:
# % of transcript supported by hints (any source): 0
# CDS exons: 0/1
# CDS introns: 0/0
# 5'UTR exons and introns: 0/1
# 3'UTR exons and introns: 0/1
# hint groups fully obeyed: 0
# incompatible hint groups: 0
# end gene g22146
Asue_scaffold13	AUGUSTUS	gene	9878910	9880623	.	+	.	ID=AsAag22146
Asue_scaffold13	AUGUSTUS	mRNA	9878910	9880623	.	+	.	ID=AsAag22146.t1;Parent=AsAag22146
Asue_scaffold13	AUGUSTUS	CDS	9878983	9880251	.	+	0	ID=AsAag22146.t1.cds;Parent=AsAag22146.t1
Asue_scaffold13	AUGUSTUS	exon	9878983	9880251	.	+	.	ID=AsAag22146.t1.exon1;Parent=AsAag22146.t1
###
# start gene g22147
# protein sequence = [MVDDPSTNSIVSWSNNGNSFIIRNESEFCRDVLPRFSHYKEMAPFIRRLGNMGFKKMQSEELEYGSDDFVRGHPEPEL
# SPEAVRARLKELALASRKELCGSKTRRSDV]
# Evidence for and against this transcript:
# % of transcript supported by hints (any source): 0
# CDS exons: 0/1
# CDS introns: 0/0
# 5'UTR exons and introns: 0/1
# 3'UTR exons and introns: 0/1
# hint groups fully obeyed: 0
# incompatible hint groups: 0
# end gene g22147
Asue_scaffold13	AUGUSTUS	gene	9881127	9881895	.	-	.	ID=AsAag22147
Asue_scaffold13	AUGUSTUS	mRNA	9881127	9881895	.	-	.	ID=AsAag22147.t1;Parent=AsAag22147
Asue_scaffold13	AUGUSTUS	CDS	9881296	9881622	.	-	0	ID=AsAag22147.t1.cds;Parent=AsAag22147.t1
Asue_scaffold13	AUGUSTUS	exon	9881296	9881622	.	-	.	ID=AsAag22147.t1.exon1;Parent=AsAag22147.t1
###
# start gene g22148
# protein sequence = [MEISKTLLLVISLVAATCFLQAKAAGVYCSNPYTRCYRKYITCPEECPSTTAMNSKNKVCYADCDRPTCKSQCRMRKP
# NCNRPGSACYDPRFIGGDGIVFYFHGKSNEEFSLVSDSDLQINGRFIGHRPAGRARDFTWIQALGFLFNSHKFSLEAAKTASWDNEIDHLKFSFDGQD
# LSVPEETLSTWYSPNKDIKIERMSQRNSVIVTIKDKAEIMINVVPVTKEDDRIHSYKVPSDDCFAHLEVQFRFFNLSPKVDGILGRTYKPDFQNPAKP
# GVAMPVVGGEDNFKTSSLLSTDCKTCIFSDSQAEFDLVKSEIEYATLDCTRGASSGQGIVCRK]
# Evidence for and against this transcript:
# % of transcript supported by hints (any source): 71.4
# CDS exons: 3/3
#      P:   3 
# CDS introns: 2/2
#      P:   2 
# 5'UTR exons and introns: 0/1
# 3'UTR exons and introns: 0/1
# hint groups fully obeyed: 0
# incompatible hint groups: 1
#      P:   1 (AL8G29690.t1)
# end gene g22148
Asue_scaffold13	AUGUSTUS	gene	9883760	9885273	.	+	.	ID=AsAag22148
Asue_scaffold13	AUGUSTUS	mRNA	9883760	9885273	.	+	.	ID=AsAag22148.t1;Parent=AsAag22148
Asue_scaffold13	AUGUSTUS	CDS	9883807	9884029	.	+	0	ID=AsAag22148.t1.cds;Parent=AsAag22148.t1
Asue_scaffold13	AUGUSTUS	CDS	9884114	9884450	.	+	2	ID=AsAag22148.t1.cds;Parent=AsAag22148.t1
Asue_scaffold13	AUGUSTUS	CDS	9884615	9885068	.	+	1	ID=AsAag22148.t1.cds;Parent=AsAag22148.t1
Asue_scaffold13	AUGUSTUS	exon	9883807	9884029	.	+	.	ID=AsAag22148.t1.exon1;Parent=AsAag22148.t1
Asue_scaffold13	AUGUSTUS	exon	9884114	9884450	.	+	.	ID=AsAag22148.t1.exon2;Parent=AsAag22148.t1
Asue_scaffold13	AUGUSTUS	exon	9884615	9885068	.	+	.	ID=AsAag22148.t1.exon3;Parent=AsAag22148.t1
###
# start gene g22149
# protein sequence = [MVFAKSLLVLLLFLSCYTTTSSALFTPPDNYLISCGSSQNITFQNRIFVPDSLHSSLVLKIGNSSVATSSTTSNSTNS
# IYQTARVFSGLASYRFKITSLGRHWIRLHFSPIKNSTWNLTSASITVVTDDFVLLNNFSFNNFNGSYIFKEYTVNVTSEFLTLSFIPSNNSVVFVNAI
# EVVSVPDNLIPDQALALNPSTPFSGLSQLAFETVYRLNMGGPLLTSQNDTLGRQWDNDAEYLHVNSSVLVVTANPSSIKYSPSVTQETAPNMVYATAD
# TMGEANVASPSFNVTWVLPVDPEFRYFVRVHFCDIVSQALNTLVFNLYVNDDLALGSLDLSTLTNGLKVPYFKDFISNGSVESSGVLTVSVGPDSQAD
# ITNATMNGLEVLKISNEAKSLSGVSSVKSLVPGGSDKGKKKAVIIGSAVGAVTVVLLIAVCCYCCLAASRKKRSTSPQEGGNGHPWLPLPLYGLSQTL
# TKSTASHKSATASCISLASTHLGRCFMFQEIMDATNKFDEGSLLGVGGFGRVYKGTLEXXXXXXXXXXXXXXXXXXXXXXXXXXXXXXXXXXXXXXXX
# XXXXXXXXXXXXXXXXXXXXXXXXXXXXXXXXXSWKQRLEICIGAARGLHYLHTGASQSIIHRDVKTTNILLDENLVAKVADFGLSKTGPSLDQTHVS
# TAVKGSFGYLDPEYFRRQQLTEKSDVYSFGVVLMEVLCCRPALNPVLPREQVNIAEWAMAWQKKGLLDQIMDSNLTGKVNPASLKKFGETAEKCLAEY
# GVDRPSMGDVLWNLEYALQLEETSSALMEPDDNSTNHIPGIPMAPMEPFDNSMSIIDRGGVNSGTGTDDDAEDATTSAVFSQLVHPRGR]
# Evidence for and against this transcript:
# % of transcript supported by hints (any source): 33.3
# CDS exons: 1/1
#      P:   1 
# CDS introns: 0/0
# 5'UTR exons and introns: 0/1
# 3'UTR exons and introns: 0/1
# hint groups fully obeyed: 0
# incompatible hint groups: 3
#      P:   3 (TRINITY_GG_91_c1130_g1_i1,AL8G29710.t1,TRINITY_GG_91_c860_g1_i1)
# end gene g22149
Asue_scaffold13	AUGUSTUS	gene	9885828	9889015	.	-	.	ID=AsAag22149
Asue_scaffold13	AUGUSTUS	mRNA	9885828	9889015	.	-	.	ID=AsAag22149.t1;Parent=AsAag22149
Asue_scaffold13	AUGUSTUS	CDS	9886012	9888573	.	-	0	ID=AsAag22149.t1.cds;Parent=AsAag22149.t1
Asue_scaffold13	AUGUSTUS	exon	9886012	9888573	.	-	.	ID=AsAag22149.t1.exon1;Parent=AsAag22149.t1
###
# start gene g22150
# protein sequence = [MVVESLETEIDTAVRVVHLASSLCVKVQEKLHLPNGGHVKSKDDDSPVTVADFGVQAIVSWVLAEVFGDQNLSIVAEE
# DTETLSEADSLGLLGAVSNAVNDALSEAPKYGLPKPDKPLGSTEILKAISRCNSVGGPKGRHWVLDPVDGTLGFVRGDQYAVALALIENGKVLLGVLG
# CPNYPVKKECLSNGCNQAMKTKSVAGSVSKGCVMYAKRGSGQAWMQPLIVGGIPESATLLKVSSVDDPALATVCEPVERANSNHLFTAGLANSMGVRK
# QPMRVYSMVKYAAIARGDAEVFMKFAQSSYKEKIWDHAAGVVIVEEAGGVVTDAGGRNLDFSKGVYLEGLDRGIIACSGQVLHEKIIGAVYASWESSS
# L]
# Evidence for and against this transcript:
# % of transcript supported by hints (any source): 66.7
# CDS exons: 3/3
#      P:   3 
# CDS introns: 2/2
#      E:   2 
#      P:   2 
# 5'UTR exons and introns: 0/1
# 3'UTR exons and introns: 1/3
#      E:   1 
# hint groups fully obeyed: 6
#      E:   3 
#      P:   3 
# incompatible hint groups: 4
#      P:   4 (AL8G29730.t1,TRINITY_GG_91_c269_g1_i1)
# end gene g22150
Asue_scaffold13	AUGUSTUS	gene	9897232	9899294	.	+	.	ID=AsAag22150
Asue_scaffold13	AUGUSTUS	mRNA	9897232	9899294	.	+	.	ID=AsAag22150.t1;Parent=AsAag22150
Asue_scaffold13	AUGUSTUS	CDS	9897320	9897473	.	+	0	ID=AsAag22150.t1.cds;Parent=AsAag22150.t1
Asue_scaffold13	AUGUSTUS	CDS	9897798	9898461	.	+	2	ID=AsAag22150.t1.cds;Parent=AsAag22150.t1
Asue_scaffold13	AUGUSTUS	CDS	9898529	9898832	.	+	1	ID=AsAag22150.t1.cds;Parent=AsAag22150.t1
Asue_scaffold13	AUGUSTUS	exon	9897320	9897473	.	+	.	ID=AsAag22150.t1.exon1;Parent=AsAag22150.t1
Asue_scaffold13	AUGUSTUS	exon	9897798	9898461	.	+	.	ID=AsAag22150.t1.exon2;Parent=AsAag22150.t1
Asue_scaffold13	AUGUSTUS	exon	9898529	9898832	.	+	.	ID=AsAag22150.t1.exon3;Parent=AsAag22150.t1
###
# start gene g22151
# protein sequence = [MGKTTNGTRDWAQIYAIYGIEQKHTLIFLIINAIAFSVLSTVFFIYFNPICVFFQSFLFSNAAAARFSAGFFGAVTAL
# SAVCLFFAAVNFFYSAVPLRYEMAQRMVGSVGDWSSVKTALDLGCGRGILLNAVATQLKKTGSSGRVVGLDRSMTTTLSTLRTAHIEGVQEYVTCREG
# DVRRLPFSDNYFDVVVSAVFLHTVGKEYGQKTVEAAAERMRVLGEAVRVLKPGGVGVVWDLVHVPEYVRRLQELRMEEIRVSKRVTAFMVKSHMVSFK
# KPSQHFVGSGEVRLDWRC]
# Evidence for and against this transcript:
# % of transcript supported by hints (any source): 42.9
# CDS exons: 2/2
#      P:   2 
# CDS introns: 1/1
#      E:   1 
#      P:   1 
# 5'UTR exons and introns: 0/1
# 3'UTR exons and introns: 0/3
# hint groups fully obeyed: 3
#      E:   1 
#      P:   2 
# incompatible hint groups: 4
#      P:   4 (TRINITY_GG_91_c441_g1_i1,AL8G29740.t1)
# end gene g22151
Asue_scaffold13	AUGUSTUS	gene	9901952	9907655	.	+	.	ID=AsAag22151
Asue_scaffold13	AUGUSTUS	mRNA	9901952	9907655	.	+	.	ID=AsAag22151.t1;Parent=AsAag22151
Asue_scaffold13	AUGUSTUS	CDS	9902103	9902598	.	+	0	ID=AsAag22151.t1.cds;Parent=AsAag22151.t1
Asue_scaffold13	AUGUSTUS	CDS	9903061	9903443	.	+	2	ID=AsAag22151.t1.cds;Parent=AsAag22151.t1
Asue_scaffold13	AUGUSTUS	exon	9902103	9902598	.	+	.	ID=AsAag22151.t1.exon1;Parent=AsAag22151.t1
Asue_scaffold13	AUGUSTUS	exon	9903061	9903443	.	+	.	ID=AsAag22151.t1.exon2;Parent=AsAag22151.t1
###
# start gene g22152
# protein sequence = [MWKLVSPIRSRVLGLGKHPFNSSADDKIAQALAEANDAANKKLREETQQRNEEANDAMEASRRKTKEEKRLENEKRKQ
# ALKDAKALKDLAYKTKMENKLKNTQPEKDPAEEEEKDPTEEKKKDPTEEEEKDPAEEKKKDPTEEEEKDPAEEKKKDPTEEEEKDPAEEKKKDPTEEE
# EKDPAEEKKKDPTEEEEKDPTEEKKKEPAEEKKKEEEKMNEELLKFASLF]
# Evidence for and against this transcript:
# % of transcript supported by hints (any source): 0
# CDS exons: 0/1
# CDS introns: 0/0
# 5'UTR exons and introns: 0/1
# 3'UTR exons and introns: 0/3
# hint groups fully obeyed: 0
# incompatible hint groups: 1
#      P:   1 (TRINITY_GG_91_c688_g1_i2)
# end gene g22152
Asue_scaffold13	AUGUSTUS	gene	9908232	9915127	.	-	.	ID=AsAag22152
Asue_scaffold13	AUGUSTUS	mRNA	9908232	9915127	.	-	.	ID=AsAag22152.t1;Parent=AsAag22152
Asue_scaffold13	AUGUSTUS	CDS	9914359	9915039	.	-	0	ID=AsAag22152.t1.cds;Parent=AsAag22152.t1
Asue_scaffold13	AUGUSTUS	exon	9914359	9915039	.	-	.	ID=AsAag22152.t1.exon1;Parent=AsAag22152.t1
###
# start gene g22153
# protein sequence = [MSYEKPTRLILKVSKPRALVDLAAAVSSALLINEAQWIGIIVRHIAYSLKGAILHIDTGPGLKIEDSYGIEMERYMDT
# DCDAGASKADVFVEDRLVSPKRDSEVLNLCEGKIVFSDWASNVSSILWVPVRALSEKLARGSSSVTPLKQDILEGMRIVALKLEFGVHHNQIFERTIA
# AHFTDPFDVTTRVANKCNDGTLVLQVMLHSLVKANLIVLDAWLDLQDGFVHGQNDERPTSTAAGAHKPVDADHTGTDTEGRDLVFKSAIVLQRPVLLF
# CSVQCLIFKMDLFMDKMMEDRLQQGKDLQLPESILNIKYGIHGDRAAGAHKPVDADHSETDTEGRDLVFKSAIVLQRPVLDPCLTVGFLPLPSDGLRV
# GKLITMQWRVERLKDLKESEAVEQQHDEVLYEVNANSENWMIAGRKRGHVSLSEEQGSRVVISILCVPLVAGYVRPPQLGLPKVEEANVSSNPSGPHL
# VCVLPPLLSSSYCVPVK]
# Evidence for and against this transcript:
# % of transcript supported by hints (any source): 0
# CDS exons: 0/9
# CDS introns: 0/8
# 5'UTR exons and introns: 0/1
# 3'UTR exons and introns: 0/1
# hint groups fully obeyed: 0
# incompatible hint groups: 0
# end gene g22153
Asue_scaffold13	AUGUSTUS	gene	9918927	9922177	.	-	.	ID=AsAag22153
Asue_scaffold13	AUGUSTUS	mRNA	9918927	9922177	.	-	.	ID=AsAag22153.t1;Parent=AsAag22153
Asue_scaffold13	AUGUSTUS	CDS	9918972	9919150	.	-	2	ID=AsAag22153.t1.cds;Parent=AsAag22153.t1
Asue_scaffold13	AUGUSTUS	CDS	9919249	9919339	.	-	0	ID=AsAag22153.t1.cds;Parent=AsAag22153.t1
Asue_scaffold13	AUGUSTUS	CDS	9919454	9919755	.	-	2	ID=AsAag22153.t1.cds;Parent=AsAag22153.t1
Asue_scaffold13	AUGUSTUS	CDS	9920240	9920421	.	-	1	ID=AsAag22153.t1.cds;Parent=AsAag22153.t1
Asue_scaffold13	AUGUSTUS	CDS	9920989	9921095	.	-	0	ID=AsAag22153.t1.cds;Parent=AsAag22153.t1
Asue_scaffold13	AUGUSTUS	CDS	9921207	9921291	.	-	1	ID=AsAag22153.t1.cds;Parent=AsAag22153.t1
Asue_scaffold13	AUGUSTUS	CDS	9921412	9921502	.	-	2	ID=AsAag22153.t1.cds;Parent=AsAag22153.t1
Asue_scaffold13	AUGUSTUS	CDS	9921590	9921980	.	-	0	ID=AsAag22153.t1.cds;Parent=AsAag22153.t1
Asue_scaffold13	AUGUSTUS	CDS	9922053	9922088	.	-	0	ID=AsAag22153.t1.cds;Parent=AsAag22153.t1
Asue_scaffold13	AUGUSTUS	exon	9918972	9919150	.	-	.	ID=AsAag22153.t1.exon1;Parent=AsAag22153.t1
Asue_scaffold13	AUGUSTUS	exon	9919249	9919339	.	-	.	ID=AsAag22153.t1.exon2;Parent=AsAag22153.t1
Asue_scaffold13	AUGUSTUS	exon	9919454	9919755	.	-	.	ID=AsAag22153.t1.exon3;Parent=AsAag22153.t1
Asue_scaffold13	AUGUSTUS	exon	9920240	9920421	.	-	.	ID=AsAag22153.t1.exon4;Parent=AsAag22153.t1
Asue_scaffold13	AUGUSTUS	exon	9920989	9921095	.	-	.	ID=AsAag22153.t1.exon5;Parent=AsAag22153.t1
Asue_scaffold13	AUGUSTUS	exon	9921207	9921291	.	-	.	ID=AsAag22153.t1.exon6;Parent=AsAag22153.t1
Asue_scaffold13	AUGUSTUS	exon	9921412	9921502	.	-	.	ID=AsAag22153.t1.exon7;Parent=AsAag22153.t1
Asue_scaffold13	AUGUSTUS	exon	9921590	9921980	.	-	.	ID=AsAag22153.t1.exon8;Parent=AsAag22153.t1
Asue_scaffold13	AUGUSTUS	exon	9922053	9922088	.	-	.	ID=AsAag22153.t1.exon9;Parent=AsAag22153.t1
###
# start gene g22154
# protein sequence = [MRPESQAPNLASNNSQDIGTGFLWRQSKTRFSAGFFGAVTALSAVCLFFAAANFFYSAVPLRYEMAQRMVESVGDWSS
# VKTALDLGCGRGILLNAVATQLKKTGSSGRVVGLDRSMTTTLSTLRTAHIEGVQEYVTCREGDVRRLPFSDNYFDVVVSAVFLHTVGKEYGQKTVEPA
# AERMRVLGEAVRVLKPGGVGVCTCRSMCGGYMS]
# Evidence for and against this transcript:
# % of transcript supported by hints (any source): 0
# CDS exons: 0/4
# CDS introns: 0/3
# 5'UTR exons and introns: 0/1
# 3'UTR exons and introns: 0/1
# hint groups fully obeyed: 0
# incompatible hint groups: 0
# end gene g22154
Asue_scaffold13	AUGUSTUS	gene	9927362	9929138	.	+	.	ID=AsAag22154
Asue_scaffold13	AUGUSTUS	mRNA	9927362	9929138	.	+	.	ID=AsAag22154.t1;Parent=AsAag22154
Asue_scaffold13	AUGUSTUS	CDS	9927468	9927552	.	+	0	ID=AsAag22154.t1.cds;Parent=AsAag22154.t1
Asue_scaffold13	AUGUSTUS	CDS	9927621	9927923	.	+	2	ID=AsAag22154.t1.cds;Parent=AsAag22154.t1
Asue_scaffold13	AUGUSTUS	CDS	9928389	9928591	.	+	2	ID=AsAag22154.t1.cds;Parent=AsAag22154.t1
Asue_scaffold13	AUGUSTUS	CDS	9928981	9929019	.	+	0	ID=AsAag22154.t1.cds;Parent=AsAag22154.t1
Asue_scaffold13	AUGUSTUS	exon	9927468	9927552	.	+	.	ID=AsAag22154.t1.exon1;Parent=AsAag22154.t1
Asue_scaffold13	AUGUSTUS	exon	9927621	9927923	.	+	.	ID=AsAag22154.t1.exon2;Parent=AsAag22154.t1
Asue_scaffold13	AUGUSTUS	exon	9928389	9928591	.	+	.	ID=AsAag22154.t1.exon3;Parent=AsAag22154.t1
Asue_scaffold13	AUGUSTUS	exon	9928981	9929019	.	+	.	ID=AsAag22154.t1.exon4;Parent=AsAag22154.t1
###
# start gene g22155
# protein sequence = [MANYLAQFQTIKNSCDRLVTAVEDVCDLWPTVKGLFEEHQPLKRAFLTNKTRNPVFVENLPVEFILTTDARLRSRFPQ
# EQYLFWFREPYATIVLVTCEDLDEFKNILKPRLKLIVQNDEREWFIVFVSKAHPSNDQATKSVKKVYAKLEVDFSSKKRERCCKLDVHGPDGNFWEDL
# ELKITECIRNTLDRRAQFYEDEIRKLSEQRFMPIWNFCNFFILKESLAFIFEMAHLHEDALREYDELELCYLETVNMPGKQRDFGGFDSEDDQAVLLK
# PGSKPLTQIVQDDSFREFEFRQYLFACQSRLLFKLNRPFEVASRGYSFVISFAKALTLHESVLPFCMREVWVITACLALIEATASHHHDGVVAPDIEK
# EFFRLQGDLYSLSRVKFMRLGYLIGYGTDIEKSPLNSACLSMLPWPKPAVWPSLPQDASSEVLEKEKTILQATSRTKHFGIQRKALPLEPSVLLRVAN
# RRRASLSTGNIPEIFDGRPSFTEGSGLEASPRTPSSLKIQAPPMSRTNSSPGNFESPLDRPMRLAEIFVAAEHALRLTISDHDLLKTLSSIQDFENKY
# LNLTKGAAENYHRSWWKRHGVVLDGEIAAVCFKHGKYDLAANSYEKVCALYAGEGWQDLLAEVLPNLAECQKILNDQAGYMSSCVRLLSLDKGLFSSK
# ERQAFQSEVVTLAHSEMKNPVPLDVSSLITFSGNTGPPLQLCDGDPGNLSVTVWSGFPDDITLDSLSLTLVATNNTDEGGQALKSFAATVLKPGRNTI
# TFALPPQKPGSYVLGVVTGQIGRLRFRSHSFSKGGPADSEDFMSYEKPTRPILKVSKPRALVDLAAAVSSALLINEAQWIGIIVRPIAYSLKGAILHI
# DTGPGLKIEDSYGIEMERYMDTDCDAGASKADVFVEDRPVSPKRDSEVLNLCEGKIVFSDWASNVSSILWVPVRALSEKLARGSSSVTPLKQDILEGM
# RTVALKLEFGVHHNQIFERTIAAHFTDPFDVTTRVANKCNDGTLVLQVMLHSLVKANLIVLDAWLDLQDGFVHGQNDGRPTSTFFPLVVSPGSRAAVV
# FSICLDKTMSSEGKDLQLPESILNIKYGIHGDRAAGAHKPVDADHSETDTEGRDLVFKSAIVLQRPVLDPCLTVGFLPLPSDGLRVGKLITMQWRVER
# LKDLKESEAVEQQHDEVLYEVNANSENWMIAGRKRGHVSLSEEQGSRVVISILCVPLVAGYVRPPQLGLPNVEEANVSSNPSGPHLVCVLPPLLSSSY
# CVPVK]
# Evidence for and against this transcript:
# % of transcript supported by hints (any source): 88.9
# CDS exons: 20/21
#      P:  20 
# CDS introns: 20/20
#      E:  10 
#      P:  20 
# 5'UTR exons and introns: 0/1
# 3'UTR exons and introns: 0/3
# hint groups fully obeyed: 30
#      E:  10 
#      P:  20 
# incompatible hint groups: 14
#      P:  14 (AL8G29790.t1,TRINITY_GG_91_c192_g1_i1)
# end gene g22155
Asue_scaffold13	AUGUSTUS	gene	9938711	9949927	.	-	.	ID=AsAag22155
Asue_scaffold13	AUGUSTUS	mRNA	9938711	9949927	.	-	.	ID=AsAag22155.t1;Parent=AsAag22155
Asue_scaffold13	AUGUSTUS	CDS	9942119	9942297	.	-	2	ID=AsAag22155.t1.cds;Parent=AsAag22155.t1
Asue_scaffold13	AUGUSTUS	CDS	9942396	9942486	.	-	0	ID=AsAag22155.t1.cds;Parent=AsAag22155.t1
Asue_scaffold13	AUGUSTUS	CDS	9942601	9942902	.	-	2	ID=AsAag22155.t1.cds;Parent=AsAag22155.t1
Asue_scaffold13	AUGUSTUS	CDS	9943306	9943492	.	-	0	ID=AsAag22155.t1.cds;Parent=AsAag22155.t1
Asue_scaffold13	AUGUSTUS	CDS	9943605	9943689	.	-	1	ID=AsAag22155.t1.cds;Parent=AsAag22155.t1
Asue_scaffold13	AUGUSTUS	CDS	9943807	9943897	.	-	2	ID=AsAag22155.t1.cds;Parent=AsAag22155.t1
Asue_scaffold13	AUGUSTUS	CDS	9943984	9944374	.	-	0	ID=AsAag22155.t1.cds;Parent=AsAag22155.t1
Asue_scaffold13	AUGUSTUS	CDS	9944510	9944722	.	-	0	ID=AsAag22155.t1.cds;Parent=AsAag22155.t1
Asue_scaffold13	AUGUSTUS	CDS	9944811	9945356	.	-	0	ID=AsAag22155.t1.cds;Parent=AsAag22155.t1
Asue_scaffold13	AUGUSTUS	CDS	9945449	9945662	.	-	1	ID=AsAag22155.t1.cds;Parent=AsAag22155.t1
Asue_scaffold13	AUGUSTUS	CDS	9945822	9945985	.	-	0	ID=AsAag22155.t1.cds;Parent=AsAag22155.t1
Asue_scaffold13	AUGUSTUS	CDS	9946209	9946299	.	-	1	ID=AsAag22155.t1.cds;Parent=AsAag22155.t1
Asue_scaffold13	AUGUSTUS	CDS	9946534	9946595	.	-	0	ID=AsAag22155.t1.cds;Parent=AsAag22155.t1
Asue_scaffold13	AUGUSTUS	CDS	9946897	9947058	.	-	0	ID=AsAag22155.t1.cds;Parent=AsAag22155.t1
Asue_scaffold13	AUGUSTUS	CDS	9947156	9947245	.	-	0	ID=AsAag22155.t1.cds;Parent=AsAag22155.t1
Asue_scaffold13	AUGUSTUS	CDS	9947359	9947519	.	-	2	ID=AsAag22155.t1.cds;Parent=AsAag22155.t1
Asue_scaffold13	AUGUSTUS	CDS	9947739	9947829	.	-	0	ID=AsAag22155.t1.cds;Parent=AsAag22155.t1
Asue_scaffold13	AUGUSTUS	CDS	9948117	9948300	.	-	1	ID=AsAag22155.t1.cds;Parent=AsAag22155.t1
Asue_scaffold13	AUGUSTUS	CDS	9948654	9948835	.	-	0	ID=AsAag22155.t1.cds;Parent=AsAag22155.t1
Asue_scaffold13	AUGUSTUS	CDS	9949105	9949334	.	-	2	ID=AsAag22155.t1.cds;Parent=AsAag22155.t1
Asue_scaffold13	AUGUSTUS	CDS	9949709	9949772	.	-	0	ID=AsAag22155.t1.cds;Parent=AsAag22155.t1
Asue_scaffold13	AUGUSTUS	exon	9942119	9942297	.	-	.	ID=AsAag22155.t1.exon1;Parent=AsAag22155.t1
Asue_scaffold13	AUGUSTUS	exon	9942396	9942486	.	-	.	ID=AsAag22155.t1.exon2;Parent=AsAag22155.t1
Asue_scaffold13	AUGUSTUS	exon	9942601	9942902	.	-	.	ID=AsAag22155.t1.exon3;Parent=AsAag22155.t1
Asue_scaffold13	AUGUSTUS	exon	9943306	9943492	.	-	.	ID=AsAag22155.t1.exon4;Parent=AsAag22155.t1
Asue_scaffold13	AUGUSTUS	exon	9943605	9943689	.	-	.	ID=AsAag22155.t1.exon5;Parent=AsAag22155.t1
Asue_scaffold13	AUGUSTUS	exon	9943807	9943897	.	-	.	ID=AsAag22155.t1.exon6;Parent=AsAag22155.t1
Asue_scaffold13	AUGUSTUS	exon	9943984	9944374	.	-	.	ID=AsAag22155.t1.exon7;Parent=AsAag22155.t1
Asue_scaffold13	AUGUSTUS	exon	9944510	9944722	.	-	.	ID=AsAag22155.t1.exon8;Parent=AsAag22155.t1
Asue_scaffold13	AUGUSTUS	exon	9944811	9945356	.	-	.	ID=AsAag22155.t1.exon9;Parent=AsAag22155.t1
Asue_scaffold13	AUGUSTUS	exon	9945449	9945662	.	-	.	ID=AsAag22155.t1.exon10;Parent=AsAag22155.t1
Asue_scaffold13	AUGUSTUS	exon	9945822	9945985	.	-	.	ID=AsAag22155.t1.exon11;Parent=AsAag22155.t1
Asue_scaffold13	AUGUSTUS	exon	9946209	9946299	.	-	.	ID=AsAag22155.t1.exon12;Parent=AsAag22155.t1
Asue_scaffold13	AUGUSTUS	exon	9946534	9946595	.	-	.	ID=AsAag22155.t1.exon13;Parent=AsAag22155.t1
Asue_scaffold13	AUGUSTUS	exon	9946897	9947058	.	-	.	ID=AsAag22155.t1.exon14;Parent=AsAag22155.t1
Asue_scaffold13	AUGUSTUS	exon	9947156	9947245	.	-	.	ID=AsAag22155.t1.exon15;Parent=AsAag22155.t1
Asue_scaffold13	AUGUSTUS	exon	9947359	9947519	.	-	.	ID=AsAag22155.t1.exon16;Parent=AsAag22155.t1
Asue_scaffold13	AUGUSTUS	exon	9947739	9947829	.	-	.	ID=AsAag22155.t1.exon17;Parent=AsAag22155.t1
Asue_scaffold13	AUGUSTUS	exon	9948117	9948300	.	-	.	ID=AsAag22155.t1.exon18;Parent=AsAag22155.t1
Asue_scaffold13	AUGUSTUS	exon	9948654	9948835	.	-	.	ID=AsAag22155.t1.exon19;Parent=AsAag22155.t1
Asue_scaffold13	AUGUSTUS	exon	9949105	9949334	.	-	.	ID=AsAag22155.t1.exon20;Parent=AsAag22155.t1
Asue_scaffold13	AUGUSTUS	exon	9949709	9949772	.	-	.	ID=AsAag22155.t1.exon21;Parent=AsAag22155.t1
###
# start gene g22156
# protein sequence = [MNPDSDHPQLPNIKIHHPPSPRHSHHHHSSSTPSSAATPTPTAGARRKIGVAVDLSEESSFAVRWAVDHYIRPGDAVV
# LLHVSPTSVLFGADWGPLPLKTQPSVEDPNAQSQPSQEDFDAFTSTKVADLAKPLKELGFPYKIHIVKDHDMRERLCLEIERLGLSAVIMGSRGFGAE
# KKRGSDGKLGSVSDYCVHHCVCPVVVVRYPDDRDGPVPIVTVKSGGDDDGDVVAASASAHHEHIKDE]
# Evidence for and against this transcript:
# % of transcript supported by hints (any source): 28.6
# CDS exons: 0/2
# CDS introns: 1/1
#      E:   1 
# 5'UTR exons and introns: 0/1
# 3'UTR exons and introns: 1/3
#      E:   1 
# hint groups fully obeyed: 2
#      E:   2 
# incompatible hint groups: 0
# end gene g22156
Asue_scaffold13	AUGUSTUS	gene	9950132	9952638	.	+	.	ID=AsAag22156
Asue_scaffold13	AUGUSTUS	mRNA	9950132	9952638	.	+	.	ID=AsAag22156.t1;Parent=AsAag22156
Asue_scaffold13	AUGUSTUS	CDS	9950164	9950887	.	+	0	ID=AsAag22156.t1.cds;Parent=AsAag22156.t1
Asue_scaffold13	AUGUSTUS	CDS	9952282	9952289	.	+	2	ID=AsAag22156.t1.cds;Parent=AsAag22156.t1
Asue_scaffold13	AUGUSTUS	exon	9950164	9950887	.	+	.	ID=AsAag22156.t1.exon1;Parent=AsAag22156.t1
Asue_scaffold13	AUGUSTUS	exon	9952282	9952289	.	+	.	ID=AsAag22156.t1.exon2;Parent=AsAag22156.t1
###
# start gene g22157
# protein sequence = [MVEESQFGGYHHQIGGVSSYISLSCSDSNSHGFDGEGFEVDYAKTGHNRYALLSYVLLGDVRGLDGEGFDLNENDDEE
# SEMSSSDSSLRELMQHVSSNPMEHSFG]
# Evidence for and against this transcript:
# % of transcript supported by hints (any source): 40
# CDS exons: 1/2
#      P:   1 
# CDS introns: 1/1
#      P:   1 
# 5'UTR exons and introns: 0/1
# 3'UTR exons and introns: 0/1
# hint groups fully obeyed: 0
# incompatible hint groups: 3
#      P:   3 (TRINITY_GG_91_c303_g1_i1,TRINITY_GG_91_c303_g1_i2)
# end gene g22157
Asue_scaffold13	AUGUSTUS	gene	9955732	9956779	.	+	.	ID=AsAag22157
Asue_scaffold13	AUGUSTUS	mRNA	9955732	9956779	.	+	.	ID=AsAag22157.t1;Parent=AsAag22157
Asue_scaffold13	AUGUSTUS	CDS	9955819	9955912	.	+	0	ID=AsAag22157.t1.cds;Parent=AsAag22157.t1
Asue_scaffold13	AUGUSTUS	CDS	9956320	9956543	.	+	2	ID=AsAag22157.t1.cds;Parent=AsAag22157.t1
Asue_scaffold13	AUGUSTUS	exon	9955819	9955912	.	+	.	ID=AsAag22157.t1.exon1;Parent=AsAag22157.t1
Asue_scaffold13	AUGUSTUS	exon	9956320	9956543	.	+	.	ID=AsAag22157.t1.exon2;Parent=AsAag22157.t1
###
# start gene g22158
# protein sequence = [MGSLFHVFLSTVMKEMRKTQSHEWKTLVKSGAQGVANYMQHEEKMLVAPDVVSKGGECEVLGHRFIAETTKFHYIRNF
# YGKVKHSYKNFSDLKKEFQNLEMGSPSSRPTQTEVDRQFELDLQKGREMYKGETKLKKQRKNFTHLPSIPPPPPLFLLPPLLLLRLGFSSDCKSFMQK
# FKQVAESEEEKEESKEASDTAGLLEKLSVEETKTEEKTEEKAVETVRTEVKASWLSERVHWFRCFKFSHGSFLDGLVFEDTYVFDHGQESEVSIFSF]
# Evidence for and against this transcript:
# % of transcript supported by hints (any source): 28.6
# CDS exons: 1/3
#      P:   1 
# CDS introns: 1/2
#      E:   1 
#      P:   1 
# 5'UTR exons and introns: 0/1
# 3'UTR exons and introns: 0/1
# hint groups fully obeyed: 1
#      E:   1 
# incompatible hint groups: 3
#      P:   3 (TRINITY_GG_91_c653_g1_i2,TRINITY_GG_91_c2536_g1_i1,TRINITY_GG_91_c179_g1_i1)
# end gene g22158
Asue_scaffold13	AUGUSTUS	gene	9957483	9960007	.	-	.	ID=AsAag22158
Asue_scaffold13	AUGUSTUS	mRNA	9957483	9960007	.	-	.	ID=AsAag22158.t1;Parent=AsAag22158
Asue_scaffold13	AUGUSTUS	CDS	9957629	9957945	.	-	2	ID=AsAag22158.t1.cds;Parent=AsAag22158.t1
Asue_scaffold13	AUGUSTUS	CDS	9958513	9958598	.	-	1	ID=AsAag22158.t1.cds;Parent=AsAag22158.t1
Asue_scaffold13	AUGUSTUS	CDS	9959528	9959946	.	-	0	ID=AsAag22158.t1.cds;Parent=AsAag22158.t1
Asue_scaffold13	AUGUSTUS	exon	9957629	9957945	.	-	.	ID=AsAag22158.t1.exon1;Parent=AsAag22158.t1
Asue_scaffold13	AUGUSTUS	exon	9958513	9958598	.	-	.	ID=AsAag22158.t1.exon2;Parent=AsAag22158.t1
Asue_scaffold13	AUGUSTUS	exon	9959528	9959946	.	-	.	ID=AsAag22158.t1.exon3;Parent=AsAag22158.t1
###
# start gene g22159
# protein sequence = [MGKKKCELCCGVARMYCESDQASLCWDCDGKVHGANFLVAKHTRCLLCSACQSHTSWKASGLRLGPTVSICESCLARK
# KNNSSVTRRNQNLNQEVIIGCDDGAESYXXXXXXXXXXXXVENQVVPAAVSQELPVVSSSSSVSIGDGDLVVKRTRLDLDLNLSDEENESRPLKRLSR
# DEGLSKSTVVMNSIVKVHGGRRKSEGCDTSSSSSFY]
# Evidence for and against this transcript:
# % of transcript supported by hints (any source): 40
# CDS exons: 1/2
#      P:   1 
# CDS introns: 1/1
#      E:   1 
#      P:   1 
# 5'UTR exons and introns: 0/1
# 3'UTR exons and introns: 0/1
# hint groups fully obeyed: 1
#      E:   1 
# incompatible hint groups: 1
#      P:   1 (TRINITY_GG_91_c914_g1_i1)
# end gene g22159
Asue_scaffold13	AUGUSTUS	gene	9971128	9972147	.	-	.	ID=AsAag22159
Asue_scaffold13	AUGUSTUS	mRNA	9971128	9972147	.	-	.	ID=AsAag22159.t1;Parent=AsAag22159
Asue_scaffold13	AUGUSTUS	CDS	9971380	9971529	.	-	0	ID=AsAag22159.t1.cds;Parent=AsAag22159.t1
Asue_scaffold13	AUGUSTUS	CDS	9971614	9972102	.	-	0	ID=AsAag22159.t1.cds;Parent=AsAag22159.t1
Asue_scaffold13	AUGUSTUS	exon	9971380	9971529	.	-	.	ID=AsAag22159.t1.exon1;Parent=AsAag22159.t1
Asue_scaffold13	AUGUSTUS	exon	9971614	9972102	.	-	.	ID=AsAag22159.t1.exon2;Parent=AsAag22159.t1
###
# start gene g22160
# protein sequence = [MGIVASKGDSNTPLLNLCKERKELIRAARDGRYHLAKSHLLYFKSLLDFSKALNQFVHKXXXXXXXXXXXXXXXXXXX
# XXXXXXXXXXXXXXXXXXXLVCDQSQTAPLSNNEDQNPQKTVVGDGTCGSSNNGQEGMEKSREDLGFEWKQFVSDPSEDDSQNFSSVEQNTFANGDIL
# GLYGPVYNTQQCEFIKPDQRDDEVESDGFRQVREREGIPDLEPESDHNSLIXXXXXXXXXXXXVASEIDKQDVEANTCNGADETDNSSGACAQETEKT
# PEIVTEEVTRSDEEVEEVTRSDEEVSDEAYESSSSCFSESSGSGLTDLRNVVERINRICEKAVGDSEVSELLEVSRVVHHQPLGSQFKGFASRVLGST
# GNSTRDLILKRRFRLDDLAVSLSMTLEKLYMWEKKLHAEVTVEEKLRVSYDKAYKILNNLDQTGAESSEIYEAETVVKVYLSKINVSVRAVESISMRI
# HKIRDEELSFQVIEIINGFKRMWRFLAKCHHKQFRVIARSKSCVHIVENGSSSRKATQQVEKQIRRYRESLKGYIDAQRGFVKLLNEWLNRNIMEDDE
# TEIEAPEIFRVCSEWLREIENVDEIKVLSAVEEMRLRFRGLGFKQVEEEKQRLRTERLSKELEKKTKELEEIRGTAHGSGPTANMMVGPELLFLRESV
# TQETEKHERVIRELNDAVSMSMQECLVPVFEALEDFCFANFKAYQNIRIVSTETLLLCQS]
# Evidence for and against this transcript:
# % of transcript supported by hints (any source): 33.3
# CDS exons: 1/1
#      P:   1 
# CDS introns: 0/0
# 5'UTR exons and introns: 0/1
# 3'UTR exons and introns: 0/1
# hint groups fully obeyed: 0
# incompatible hint groups: 1
#      P:   1 (AL8G29830.t1)
# end gene g22160
Asue_scaffold13	AUGUSTUS	gene	9974842	9977399	.	+	.	ID=AsAag22160
Asue_scaffold13	AUGUSTUS	mRNA	9974842	9977399	.	+	.	ID=AsAag22160.t1;Parent=AsAag22160
Asue_scaffold13	AUGUSTUS	CDS	9975168	9977348	.	+	0	ID=AsAag22160.t1.cds;Parent=AsAag22160.t1
Asue_scaffold13	AUGUSTUS	exon	9975168	9977348	.	+	.	ID=AsAag22160.t1.exon1;Parent=AsAag22160.t1
###
# start gene g22161
# protein sequence = [MASSSSRGEMEKMGIDQLKALKEQADLEVNLLQNSLNNIRTATVRLDAAAAALNDLSPLIGDVTTAAARFXXXXXXXX
# XXXXXXXXDARVIF]
# Evidence for and against this transcript:
# % of transcript supported by hints (any source): 0
# CDS exons: 0/1
# CDS introns: 0/0
# 5'UTR exons and introns: 0/1
# 3'UTR exons and introns: 0/1
# hint groups fully obeyed: 0
# incompatible hint groups: 0
# end gene g22161
Asue_scaffold13	AUGUSTUS	gene	9978587	9978987	.	-	.	ID=AsAag22161
Asue_scaffold13	AUGUSTUS	mRNA	9978587	9978987	.	-	.	ID=AsAag22161.t1;Parent=AsAag22161
Asue_scaffold13	AUGUSTUS	CDS	9978673	9978951	.	-	0	ID=AsAag22161.t1.cds;Parent=AsAag22161.t1
Asue_scaffold13	AUGUSTUS	exon	9978673	9978951	.	-	.	ID=AsAag22161.t1.exon1;Parent=AsAag22161.t1
###
# start gene g22162
# protein sequence = [MASPKSSTRPNQENQEPQFQDFFPTMAGKLGGEGLIEELCKGFELLMDKDKGVITFESLRRNASTVLGLGDLTDDDVR
# CMINEGDFDRDGALNQMEFCVLMFRLSPELMEASRCVVTEVIEEEFSDYSNRH]
# Evidence for and against this transcript:
# % of transcript supported by hints (any source): 33.3
# CDS exons: 1/1
#      P:   1 
# CDS introns: 0/0
# 5'UTR exons and introns: 0/1
# 3'UTR exons and introns: 0/1
# hint groups fully obeyed: 0
# incompatible hint groups: 2
#      P:   2 (AL8G29840.t1,TRINITY_GG_91_c2331_g1_i1)
# end gene g22162
Asue_scaffold13	AUGUSTUS	gene	9981332	9981852	.	+	.	ID=AsAag22162
Asue_scaffold13	AUGUSTUS	mRNA	9981332	9981852	.	+	.	ID=AsAag22162.t1;Parent=AsAag22162
Asue_scaffold13	AUGUSTUS	CDS	9981369	9981764	.	+	0	ID=AsAag22162.t1.cds;Parent=AsAag22162.t1
Asue_scaffold13	AUGUSTUS	exon	9981369	9981764	.	+	.	ID=AsAag22162.t1.exon1;Parent=AsAag22162.t1
###
# start gene g22163
# protein sequence = [MATKVYIVYYSMYGHVEKLAEEIRKGAASVEGVEAKLWQVPETLHEEALSKMSAPPKSESPIITPNELTEADGFVFGF
# PTRFGMMAAQFKAFLDATGGLWRTQSLAGKPAGIFYSTGSQGGGQETTALTAITQLVHHGMLFVPIGYTFGAGMFEMENVKGGSPYGAGTFAGDGSRQ
# PTELELQQAFHQGKYIATITKKLKGSTA]
# Evidence for and against this transcript:
# % of transcript supported by hints (any source): 55.6
# CDS exons: 2/4
#      P:   2 
# CDS introns: 3/3
#      E:   3 
#      P:   2 
# 5'UTR exons and introns: 0/1
# 3'UTR exons and introns: 0/1
# hint groups fully obeyed: 5
#      E:   3 
#      P:   2 
# incompatible hint groups: 3
#      P:   3 
# end gene g22163
Asue_scaffold13	AUGUSTUS	gene	9985612	9987592	.	+	.	ID=AsAag22163
Asue_scaffold13	AUGUSTUS	mRNA	9985612	9987592	.	+	.	ID=AsAag22163.t1;Parent=AsAag22163
Asue_scaffold13	AUGUSTUS	CDS	9985678	9985700	.	+	0	ID=AsAag22163.t1.cds;Parent=AsAag22163.t1
Asue_scaffold13	AUGUSTUS	CDS	9986037	9986130	.	+	1	ID=AsAag22163.t1.cds;Parent=AsAag22163.t1
Asue_scaffold13	AUGUSTUS	CDS	9986693	9986955	.	+	0	ID=AsAag22163.t1.cds;Parent=AsAag22163.t1
Asue_scaffold13	AUGUSTUS	CDS	9987039	9987273	.	+	1	ID=AsAag22163.t1.cds;Parent=AsAag22163.t1
Asue_scaffold13	AUGUSTUS	exon	9985678	9985700	.	+	.	ID=AsAag22163.t1.exon1;Parent=AsAag22163.t1
Asue_scaffold13	AUGUSTUS	exon	9986037	9986130	.	+	.	ID=AsAag22163.t1.exon2;Parent=AsAag22163.t1
Asue_scaffold13	AUGUSTUS	exon	9986693	9986955	.	+	.	ID=AsAag22163.t1.exon3;Parent=AsAag22163.t1
Asue_scaffold13	AUGUSTUS	exon	9987039	9987273	.	+	.	ID=AsAag22163.t1.exon4;Parent=AsAag22163.t1
###
# start gene g22164
# protein sequence = [MPEAPKIVALEVSDESLAEKNKNKLQFIEDVTTNADDVQRRVLEEILSRNADVEYLKRHGLDGRTDRETFKHVMPVVT
# YEDIQPEINRIANGDKSQILCSNPISEFLTSSGTSGGERKLMPTIEEELDRRSLLYSLLMPVMNQFVPGLDKGKGMYFLFIKSESKTPGGLPARPVLT
# SYYKSSHFKNRPFDPYNNYTSPNQTILCSDSYQSMYSQMLCGLCQHKEVLRVGAVFASGFIRAIKFLEKHWPELARDIRIGTLSSEITDLSVREAVAE
# ILKPDPKLADFVESECRKTSWQGIITRLWPNTKYVDVIVTGTMSQYIPTLDYYSNGLPLVCTMYASSECYFGVNLRPLCKPSEVSYTLIPNMAYFEFL
# PVHRNSGVTSSISLPKALTEKEQQELVDLVDVKLGQEYELVVTTYAGLYRYRVGDVLSVAGFKNNAPQFSFICRKNVALSIDSDKTDEVELQNAVKNA
# VTHLVPFDASLSEYTSYADTSSIPGHYVLFWELCLNGNTPIPPSVFEDCCLTIEESLNSVYRQGRVSDKSIGPLEIKMVESGTFDKLMDYAISLGASI
# NQYKTPRCVKFAPIIELLNSRVVDSYFSPKCPKWSPGHKQWGSN]
# Evidence for and against this transcript:
# % of transcript supported by hints (any source): 71.4
# CDS exons: 3/3
#      P:   3 
# CDS introns: 2/2
#      E:   2 
#      P:   2 
# 5'UTR exons and introns: 0/1
# 3'UTR exons and introns: 0/1
# hint groups fully obeyed: 4
#      E:   2 
#      P:   2 
# incompatible hint groups: 3
#      P:   3 (TRINITY_GG_91_c1223_g1_i1,AL8G29870.t1)
# end gene g22164
Asue_scaffold13	AUGUSTUS	gene	9992761	9995507	.	-	.	ID=AsAag22164
Asue_scaffold13	AUGUSTUS	mRNA	9992761	9995507	.	-	.	ID=AsAag22164.t1;Parent=AsAag22164
Asue_scaffold13	AUGUSTUS	CDS	9993107	9993690	.	-	2	ID=AsAag22164.t1.cds;Parent=AsAag22164.t1
Asue_scaffold13	AUGUSTUS	CDS	9993825	9994753	.	-	1	ID=AsAag22164.t1.cds;Parent=AsAag22164.t1
Asue_scaffold13	AUGUSTUS	CDS	9995065	9995390	.	-	0	ID=AsAag22164.t1.cds;Parent=AsAag22164.t1
Asue_scaffold13	AUGUSTUS	exon	9993107	9993690	.	-	.	ID=AsAag22164.t1.exon1;Parent=AsAag22164.t1
Asue_scaffold13	AUGUSTUS	exon	9993825	9994753	.	-	.	ID=AsAag22164.t1.exon2;Parent=AsAag22164.t1
Asue_scaffold13	AUGUSTUS	exon	9995065	9995390	.	-	.	ID=AsAag22164.t1.exon3;Parent=AsAag22164.t1
###
# start gene g22165
# protein sequence = [MDLICNSYANDSDDEPEPVSYERLTSGIATAPSIPSKRPYPGPEERQYKPPRRQYPPHGSYSESQTSSXXXXXXXXXX
# XXXXVSKRERSLLASVSTIPTQDQSSDLNQKPSSSPTVLGSISDSDVPRHVLSSVTHRPKGSSLRTEMPSRMSVSLTGHTKAVTAIDWSTSHVHLLAS
# AGLDGVVYVWNVWSNDKKKVRAFLHHNAPVKDVKWSKQGLSLLSCGYDCMSRLFDVERGVEIQSFSEDQVIGVVKFHPDNFNVFLSGGSKGSLRLWDI
# RAKKVVHEYVRDLGPILDVEFIAGGKRFISSSDVSGRNISENAVMVWDISREVPLSNQVYVEAYTCPCIKRHPQDPVFIAQSHGNYTAIFSTNPPFKL
# NKYKRFEGHWVAGFPIKCNFSPDGETLVSGSSDGSIYMFSYKSTELIKKLKAYEQPCVDVAYHPVLPNVVAACSWNGQVSVFE]
# Evidence for and against this transcript:
# % of transcript supported by hints (any source): 44.4
# CDS exons: 3/4
#      P:   3 
# CDS introns: 1/3
#      E:   1 
#      P:   1 
# 5'UTR exons and introns: 0/1
# 3'UTR exons and introns: 0/1
# hint groups fully obeyed: 1
#      E:   1 
# incompatible hint groups: 1
#      P:   1 (TRINITY_GG_91_c2026_g1_i1)
# end gene g22165
Asue_scaffold13	AUGUSTUS	gene	10010072	10012667	.	-	.	ID=AsAag22165
Asue_scaffold13	AUGUSTUS	mRNA	10010072	10012667	.	-	.	ID=AsAag22165.t1;Parent=AsAag22165
Asue_scaffold13	AUGUSTUS	CDS	10010173	10010544	.	-	0	ID=AsAag22165.t1.cds;Parent=AsAag22165.t1
Asue_scaffold13	AUGUSTUS	CDS	10011257	10011741	.	-	2	ID=AsAag22165.t1.cds;Parent=AsAag22165.t1
Asue_scaffold13	AUGUSTUS	CDS	10011846	10012010	.	-	2	ID=AsAag22165.t1.cds;Parent=AsAag22165.t1
Asue_scaffold13	AUGUSTUS	CDS	10012212	10012557	.	-	0	ID=AsAag22165.t1.cds;Parent=AsAag22165.t1
Asue_scaffold13	AUGUSTUS	exon	10010173	10010544	.	-	.	ID=AsAag22165.t1.exon1;Parent=AsAag22165.t1
Asue_scaffold13	AUGUSTUS	exon	10011257	10011741	.	-	.	ID=AsAag22165.t1.exon2;Parent=AsAag22165.t1
Asue_scaffold13	AUGUSTUS	exon	10011846	10012010	.	-	.	ID=AsAag22165.t1.exon3;Parent=AsAag22165.t1
Asue_scaffold13	AUGUSTUS	exon	10012212	10012557	.	-	.	ID=AsAag22165.t1.exon4;Parent=AsAag22165.t1
###
# start gene g22166
# protein sequence = [MILLFITLLLSFSLSSPYYPTVHEVLRSKGLPAGLLPQEVDSYILHNDGRLEVFLAAPCYAKFETNVHFEAVVRANLS
# YGSLIGVEGLSQKELFLWLQVKDIVVENPNSGVIVFDIGVAFKQLSLSLFEDPPKCNPDGVLKKKMRRDRGFEAQI]
# Evidence for and against this transcript:
# % of transcript supported by hints (any source): 20
# CDS exons: 0/2
# CDS introns: 1/1
#      E:   1 
# 5'UTR exons and introns: 0/1
# 3'UTR exons and introns: 0/1
# hint groups fully obeyed: 1
#      E:   1 
# incompatible hint groups: 0
# end gene g22166
Asue_scaffold13	AUGUSTUS	gene	10018132	10019920	.	+	.	ID=AsAag22166
Asue_scaffold13	AUGUSTUS	mRNA	10018132	10019920	.	+	.	ID=AsAag22166.t1;Parent=AsAag22166
Asue_scaffold13	AUGUSTUS	CDS	10018271	10018682	.	+	0	ID=AsAag22166.t1.cds;Parent=AsAag22166.t1
Asue_scaffold13	AUGUSTUS	CDS	10019653	10019705	.	+	2	ID=AsAag22166.t1.cds;Parent=AsAag22166.t1
Asue_scaffold13	AUGUSTUS	exon	10018271	10018682	.	+	.	ID=AsAag22166.t1.exon1;Parent=AsAag22166.t1
Asue_scaffold13	AUGUSTUS	exon	10019653	10019705	.	+	.	ID=AsAag22166.t1.exon2;Parent=AsAag22166.t1
###
# start gene g22167
# protein sequence = [MGGGRAMATAAKVAGIGVAKGGFRGGFGFPPATEHFRVKTAAAAASKPVSASISSAVHPSVEEDGMIMQRPVWDDWEF
# AEEEPIPRVVFSKPPSLEEAKEATEDLKEAINMVYMSSPKSSAAMEGSNDGGAVSKMLSGFQSSENRAVESAVPQVALQAFAFLSENTAAQTVVASIA
# CDPKVWDAVMENKDLMKFLQTNNTAASSQVESDNDDQSERSSTTECEVMENKPMELLEILQDMKLKAVRLMENVSSYFGDLFGLGSVTEDGKDKKQTL
# FNDPRSLFGLAVVVIFMVVLKRA]
# Evidence for and against this transcript:
# % of transcript supported by hints (any source): 77.8
# CDS exons: 4/4
#      P:   4 
# CDS introns: 3/3
#      E:   3 
#      P:   3 
# 5'UTR exons and introns: 0/1
# 3'UTR exons and introns: 0/1
# hint groups fully obeyed: 6
#      E:   3 
#      P:   3 
# incompatible hint groups: 4
#      P:   4 (TRINITY_GG_91_c1037_g1_i1,AL8G29910.t1)
# end gene g22167
Asue_scaffold13	AUGUSTUS	gene	10021932	10023503	.	+	.	ID=AsAag22167
Asue_scaffold13	AUGUSTUS	mRNA	10021932	10023503	.	+	.	ID=AsAag22167.t1;Parent=AsAag22167
Asue_scaffold13	AUGUSTUS	CDS	10021976	10022307	.	+	0	ID=AsAag22167.t1.cds;Parent=AsAag22167.t1
Asue_scaffold13	AUGUSTUS	CDS	10022468	10022642	.	+	1	ID=AsAag22167.t1.cds;Parent=AsAag22167.t1
Asue_scaffold13	AUGUSTUS	CDS	10022803	10022896	.	+	0	ID=AsAag22167.t1.cds;Parent=AsAag22167.t1
Asue_scaffold13	AUGUSTUS	CDS	10022989	10023281	.	+	2	ID=AsAag22167.t1.cds;Parent=AsAag22167.t1
Asue_scaffold13	AUGUSTUS	exon	10021976	10022307	.	+	.	ID=AsAag22167.t1.exon1;Parent=AsAag22167.t1
Asue_scaffold13	AUGUSTUS	exon	10022468	10022642	.	+	.	ID=AsAag22167.t1.exon2;Parent=AsAag22167.t1
Asue_scaffold13	AUGUSTUS	exon	10022803	10022896	.	+	.	ID=AsAag22167.t1.exon3;Parent=AsAag22167.t1
Asue_scaffold13	AUGUSTUS	exon	10022989	10023281	.	+	.	ID=AsAag22167.t1.exon4;Parent=AsAag22167.t1
###
# start gene g22168
# protein sequence = [MSTKAQRLAKKTKAEGDQNEKKRAKEAERAREDTAWEKNKNNPTPKKTQAYNKAKREAEKAAASKGKAPVSVVKPAPA
# PANDANVLDVKV]
# Evidence for and against this transcript:
# % of transcript supported by hints (any source): 0
# CDS exons: 0/2
# CDS introns: 0/1
# 5'UTR exons and introns: 0/3
# 3'UTR exons and introns: 0/1
# hint groups fully obeyed: 0
# incompatible hint groups: 0
# end gene g22168
Asue_scaffold13	AUGUSTUS	gene	10026277	10031177	.	-	.	ID=AsAag22168
Asue_scaffold13	AUGUSTUS	mRNA	10026277	10031177	.	-	.	ID=AsAag22168.t1;Parent=AsAag22168
Asue_scaffold13	AUGUSTUS	CDS	10026440	10026601	.	-	0	ID=AsAag22168.t1.cds;Parent=AsAag22168.t1
Asue_scaffold13	AUGUSTUS	CDS	10027441	10027551	.	-	0	ID=AsAag22168.t1.cds;Parent=AsAag22168.t1
Asue_scaffold13	AUGUSTUS	exon	10026440	10026601	.	-	.	ID=AsAag22168.t1.exon1;Parent=AsAag22168.t1
Asue_scaffold13	AUGUSTUS	exon	10027441	10027551	.	-	.	ID=AsAag22168.t1.exon2;Parent=AsAag22168.t1
###
# start gene g22169
# protein sequence = [MESLMRLVFVLFPFLVIFFVPLDRVSSESISRADFPDGFVFGTASSAYQFEGAVKEGNKGESIWDTFTKKPGKILDFS
# NADTTVDQYHRFHSDIDLMKDLRMDAYRFSISWSRIFPNGTGEVNPDGVKYYNSLIDALLAKGIKPYVTLYHWDLPQALEDRYEGWLSREVVIKCGKF
# SICKEKQRGQIGISLDAKWYEPMSDCDEDKDAARRAMDFGIGWFMDPLINGDYPASMKSLVEDRLPKITPEMSKSIKGAFDYVGINHYTALYARNDRT
# RIRKLILRDASSDSAVITSSFRGEVAIGEKAGSSWLHIVPWGIRKLAVYLKDIYGNPPVFITENGMDEKNKPFIDMEKALKDDKRISFHRDYLSNLSA
# AIRTDECDVRGYFVWSLLDNWEWNSGYTVRFGIYYVDYKNNLTRIPKASAKWFQRILSSSSSDSSKLQEATEXXXXXXXXXXXXXXXXXXXXRNLYIH
# TKAQFS]
# Evidence for and against this transcript:
# % of transcript supported by hints (any source): 47.8
# CDS exons: 6/11
#      P:   6 
# CDS introns: 5/10
#      E:   2 
#      P:   5 
# 5'UTR exons and introns: 0/1
# 3'UTR exons and introns: 0/1
# hint groups fully obeyed: 7
#      E:   2 
#      P:   5 
# incompatible hint groups: 12
#      P:  12 (TRINITY_GG_91_c731_g1_i5,TRINITY_GG_91_c731_g1_i1,TRINITY_GG_91_c731_g1_i3,TRINITY_GG_91_c718_g1_i3,...)
# end gene g22169
Asue_scaffold13	AUGUSTUS	gene	10031762	10034637	.	-	.	ID=AsAag22169
Asue_scaffold13	AUGUSTUS	mRNA	10031762	10034637	.	-	.	ID=AsAag22169.t1;Parent=AsAag22169
Asue_scaffold13	AUGUSTUS	CDS	10031825	10032131	.	-	1	ID=AsAag22169.t1.cds;Parent=AsAag22169.t1
Asue_scaffold13	AUGUSTUS	CDS	10032206	10032314	.	-	2	ID=AsAag22169.t1.cds;Parent=AsAag22169.t1
Asue_scaffold13	AUGUSTUS	CDS	10032399	10032501	.	-	0	ID=AsAag22169.t1.cds;Parent=AsAag22169.t1
Asue_scaffold13	AUGUSTUS	CDS	10032608	10032639	.	-	2	ID=AsAag22169.t1.cds;Parent=AsAag22169.t1
Asue_scaffold13	AUGUSTUS	CDS	10032730	10032953	.	-	1	ID=AsAag22169.t1.cds;Parent=AsAag22169.t1
Asue_scaffold13	AUGUSTUS	CDS	10033043	10033189	.	-	1	ID=AsAag22169.t1.cds;Parent=AsAag22169.t1
Asue_scaffold13	AUGUSTUS	CDS	10033580	10033739	.	-	2	ID=AsAag22169.t1.cds;Parent=AsAag22169.t1
Asue_scaffold13	AUGUSTUS	CDS	10033821	10033896	.	-	0	ID=AsAag22169.t1.cds;Parent=AsAag22169.t1
Asue_scaffold13	AUGUSTUS	CDS	10034066	10034124	.	-	2	ID=AsAag22169.t1.cds;Parent=AsAag22169.t1
Asue_scaffold13	AUGUSTUS	CDS	10034215	10034281	.	-	0	ID=AsAag22169.t1.cds;Parent=AsAag22169.t1
Asue_scaffold13	AUGUSTUS	CDS	10034374	10034520	.	-	0	ID=AsAag22169.t1.cds;Parent=AsAag22169.t1
Asue_scaffold13	AUGUSTUS	exon	10031825	10032131	.	-	.	ID=AsAag22169.t1.exon1;Parent=AsAag22169.t1
Asue_scaffold13	AUGUSTUS	exon	10032206	10032314	.	-	.	ID=AsAag22169.t1.exon2;Parent=AsAag22169.t1
Asue_scaffold13	AUGUSTUS	exon	10032399	10032501	.	-	.	ID=AsAag22169.t1.exon3;Parent=AsAag22169.t1
Asue_scaffold13	AUGUSTUS	exon	10032608	10032639	.	-	.	ID=AsAag22169.t1.exon4;Parent=AsAag22169.t1
Asue_scaffold13	AUGUSTUS	exon	10032730	10032953	.	-	.	ID=AsAag22169.t1.exon5;Parent=AsAag22169.t1
Asue_scaffold13	AUGUSTUS	exon	10033043	10033189	.	-	.	ID=AsAag22169.t1.exon6;Parent=AsAag22169.t1
Asue_scaffold13	AUGUSTUS	exon	10033580	10033739	.	-	.	ID=AsAag22169.t1.exon7;Parent=AsAag22169.t1
Asue_scaffold13	AUGUSTUS	exon	10033821	10033896	.	-	.	ID=AsAag22169.t1.exon8;Parent=AsAag22169.t1
Asue_scaffold13	AUGUSTUS	exon	10034066	10034124	.	-	.	ID=AsAag22169.t1.exon9;Parent=AsAag22169.t1
Asue_scaffold13	AUGUSTUS	exon	10034215	10034281	.	-	.	ID=AsAag22169.t1.exon10;Parent=AsAag22169.t1
Asue_scaffold13	AUGUSTUS	exon	10034374	10034520	.	-	.	ID=AsAag22169.t1.exon11;Parent=AsAag22169.t1
###
# start gene g22170
# protein sequence = [MAMAMRLPAISRAVTEVASAPVGLRRLFCSNASRFSFLSPQAESQTPARPQAEPSTNLFVSGLSKRTTSEGLRTAFAQ
# FGEVADAKVVTDRVSGYSKGFGFVRYATLEDSAKGIAGMDGKFLDGWVIFAEYARPREQSQPYQPQNNMSRPPYYGNR]
# Evidence for and against this transcript:
# % of transcript supported by hints (any source): 77.8
# CDS exons: 4/4
#      P:   4 
# CDS introns: 3/3
#      E:   3 
#      P:   3 
# 5'UTR exons and introns: 0/1
# 3'UTR exons and introns: 0/1
# hint groups fully obeyed: 8
#      E:   3 
#      P:   5 
# incompatible hint groups: 2
#      P:   2 (TRINITY_GG_38_c1139_g1_i2,AL8G30030.t1)
# end gene g22170
Asue_scaffold13	AUGUSTUS	gene	10037972	10039630	.	+	.	ID=AsAag22170
Asue_scaffold13	AUGUSTUS	mRNA	10037972	10039630	.	+	.	ID=AsAag22170.t1;Parent=AsAag22170
Asue_scaffold13	AUGUSTUS	CDS	10038114	10038297	.	+	0	ID=AsAag22170.t1.cds;Parent=AsAag22170.t1
Asue_scaffold13	AUGUSTUS	CDS	10038973	10039041	.	+	2	ID=AsAag22170.t1.cds;Parent=AsAag22170.t1
Asue_scaffold13	AUGUSTUS	CDS	10039144	10039250	.	+	2	ID=AsAag22170.t1.cds;Parent=AsAag22170.t1
Asue_scaffold13	AUGUSTUS	CDS	10039360	10039470	.	+	0	ID=AsAag22170.t1.cds;Parent=AsAag22170.t1
Asue_scaffold13	AUGUSTUS	exon	10038114	10038297	.	+	.	ID=AsAag22170.t1.exon1;Parent=AsAag22170.t1
Asue_scaffold13	AUGUSTUS	exon	10038973	10039041	.	+	.	ID=AsAag22170.t1.exon2;Parent=AsAag22170.t1
Asue_scaffold13	AUGUSTUS	exon	10039144	10039250	.	+	.	ID=AsAag22170.t1.exon3;Parent=AsAag22170.t1
Asue_scaffold13	AUGUSTUS	exon	10039360	10039470	.	+	.	ID=AsAag22170.t1.exon4;Parent=AsAag22170.t1
###
# start gene g22171
# protein sequence = [MKYLLELVVPCFGSQQFQESAATVEDSVSDETQTLMKQRRRRKRVRVAGQPGQVAEWRPSLSVISENKPSITKISEKD
# EEKKKVRRKSEGNGGGDASSRSGGGHVRFRSDDFGRNAFEPVIPAFSPTPGKE]
# Evidence for and against this transcript:
# % of transcript supported by hints (any source): 28.6
# CDS exons: 1/3
#      P:   1 
# CDS introns: 1/2
#      E:   1 
# 5'UTR exons and introns: 0/1
# 3'UTR exons and introns: 0/1
# hint groups fully obeyed: 1
#      E:   1 
# incompatible hint groups: 2
#      P:   2 (TRINITY_GG_91_c544_g1_i2,AL8G30040.t1)
# end gene g22171
Asue_scaffold13	AUGUSTUS	gene	10042282	10043604	.	+	.	ID=AsAag22171
Asue_scaffold13	AUGUSTUS	mRNA	10042282	10043604	.	+	.	ID=AsAag22171.t1;Parent=AsAag22171
Asue_scaffold13	AUGUSTUS	CDS	10042430	10042767	.	+	0	ID=AsAag22171.t1.cds;Parent=AsAag22171.t1
Asue_scaffold13	AUGUSTUS	CDS	10043196	10043240	.	+	1	ID=AsAag22171.t1.cds;Parent=AsAag22171.t1
Asue_scaffold13	AUGUSTUS	CDS	10043520	10043532	.	+	1	ID=AsAag22171.t1.cds;Parent=AsAag22171.t1
Asue_scaffold13	AUGUSTUS	exon	10042430	10042767	.	+	.	ID=AsAag22171.t1.exon1;Parent=AsAag22171.t1
Asue_scaffold13	AUGUSTUS	exon	10043196	10043240	.	+	.	ID=AsAag22171.t1.exon2;Parent=AsAag22171.t1
Asue_scaffold13	AUGUSTUS	exon	10043520	10043532	.	+	.	ID=AsAag22171.t1.exon3;Parent=AsAag22171.t1
###
# start gene g22172
# protein sequence = [MEGESFGLIVGISLGLVIGVALAISALFCFRYHRKRSQIVNSGSRRSATIPIRENGADSCNIMSDSTIGPDSPVKSSK
# NGRSVWLEGFSKRSNVISASGILEYSYRDLQKATCNFTTLIGQGAFGPVYKAQMSTGEIVAVKVLATDSKQGEKEFQTEAFKHYNKLSEISSTEFISE
# KHEPLSWDLRVYIALDVARGLEYLHDGAVPPVIHRDIKSSNILLDQSMRARAAMNAEEKVGWEEIVDSRLDGRFDLQEVNEVAAFAYKCISRAPRKRP
# NMRDIVQVLTRVIKSKKKMATMSALQSSFTSLSLSPNSSFLGQRLLSPNSLSVASPVKPAENPCLVLAKLKRWERKECKPNSLPILHKMHVKFGDTVK
# VISGRDKGKIGEVTKIFTHNSTIVIKDVNLKTKHMKSREEGEPGQIVKIEAPIHSSNVMLYSKEKDVVSRVGHKVLADGQKVRYLIKTGELIDTIEKW
# KQLKEAKDKETTQVAVTSAS]
# Evidence for and against this transcript:
# % of transcript supported by hints (any source): 13
# CDS exons: 0/10
# CDS introns: 3/9
#      E:   3 
# 5'UTR exons and introns: 0/3
# 3'UTR exons and introns: 0/1
# hint groups fully obeyed: 3
#      E:   3 
# incompatible hint groups: 0
# end gene g22172
Asue_scaffold13	AUGUSTUS	gene	10046872	10052674	.	+	.	ID=AsAag22172
Asue_scaffold13	AUGUSTUS	mRNA	10046872	10052674	.	+	.	ID=AsAag22172.t1;Parent=AsAag22172
Asue_scaffold13	AUGUSTUS	CDS	10048486	10048802	.	+	0	ID=AsAag22172.t1.cds;Parent=AsAag22172.t1
Asue_scaffold13	AUGUSTUS	CDS	10049078	10049231	.	+	1	ID=AsAag22172.t1.cds;Parent=AsAag22172.t1
Asue_scaffold13	AUGUSTUS	CDS	10049323	10049374	.	+	0	ID=AsAag22172.t1.cds;Parent=AsAag22172.t1
Asue_scaffold13	AUGUSTUS	CDS	10049795	10049880	.	+	2	ID=AsAag22172.t1.cds;Parent=AsAag22172.t1
Asue_scaffold13	AUGUSTUS	CDS	10049972	10050043	.	+	0	ID=AsAag22172.t1.cds;Parent=AsAag22172.t1
Asue_scaffold13	AUGUSTUS	CDS	10050413	10050595	.	+	0	ID=AsAag22172.t1.cds;Parent=AsAag22172.t1
Asue_scaffold13	AUGUSTUS	CDS	10051171	10051296	.	+	0	ID=AsAag22172.t1.cds;Parent=AsAag22172.t1
Asue_scaffold13	AUGUSTUS	CDS	10051787	10051825	.	+	0	ID=AsAag22172.t1.cds;Parent=AsAag22172.t1
Asue_scaffold13	AUGUSTUS	CDS	10052026	10052256	.	+	0	ID=AsAag22172.t1.cds;Parent=AsAag22172.t1
Asue_scaffold13	AUGUSTUS	CDS	10052356	10052568	.	+	0	ID=AsAag22172.t1.cds;Parent=AsAag22172.t1
Asue_scaffold13	AUGUSTUS	exon	10048486	10048802	.	+	.	ID=AsAag22172.t1.exon1;Parent=AsAag22172.t1
Asue_scaffold13	AUGUSTUS	exon	10049078	10049231	.	+	.	ID=AsAag22172.t1.exon2;Parent=AsAag22172.t1
Asue_scaffold13	AUGUSTUS	exon	10049323	10049374	.	+	.	ID=AsAag22172.t1.exon3;Parent=AsAag22172.t1
Asue_scaffold13	AUGUSTUS	exon	10049795	10049880	.	+	.	ID=AsAag22172.t1.exon4;Parent=AsAag22172.t1
Asue_scaffold13	AUGUSTUS	exon	10049972	10050043	.	+	.	ID=AsAag22172.t1.exon5;Parent=AsAag22172.t1
Asue_scaffold13	AUGUSTUS	exon	10050413	10050595	.	+	.	ID=AsAag22172.t1.exon6;Parent=AsAag22172.t1
Asue_scaffold13	AUGUSTUS	exon	10051171	10051296	.	+	.	ID=AsAag22172.t1.exon7;Parent=AsAag22172.t1
Asue_scaffold13	AUGUSTUS	exon	10051787	10051825	.	+	.	ID=AsAag22172.t1.exon8;Parent=AsAag22172.t1
Asue_scaffold13	AUGUSTUS	exon	10052026	10052256	.	+	.	ID=AsAag22172.t1.exon9;Parent=AsAag22172.t1
Asue_scaffold13	AUGUSTUS	exon	10052356	10052568	.	+	.	ID=AsAag22172.t1.exon10;Parent=AsAag22172.t1
###
# start gene g22173
# protein sequence = [MEQKLLLVTNSGSVHDLYSLIRAEPNILHNLDVLPFIHTPLHAASSAGKIDLAMELMILKPSFAKKLNADGFSPLHLA
# VENQQDKLARELAKFDPSLVRIRGRGGMTPLHLVARNGDVELLTEFLLACPESITDANVNGETALHITVIYDRFEELKLLTGWMQKRRNSVGAFTEIH
# VLNRRDRNGDTALHLAADRNNHKVVKKLLKCMTLDRNIQNNNDMTALDVLRANRSPMSKDTEKIIKKSGGKTRCSLSKVEKMSEFLRKPVTFREYCKT
# KLIRYRSHVTDGSRNALLVITALIITATYEAVSDPKELKGEVTWHAIILNVLMIWGFNTTAFIASIVLTFILLPVGRAYTRWYMFITVPLVCSYAISI
# YMMYESVELIILYLMILFGFLVYLLVFYVRWKRTTLKKVSKPKIELISQDFPKTTV]
# Evidence for and against this transcript:
# % of transcript supported by hints (any source): 71.4
# CDS exons: 3/3
#      P:   3 
# CDS introns: 2/2
#      E:   2 
#      P:   2 
# 5'UTR exons and introns: 0/1
# 3'UTR exons and introns: 0/1
# hint groups fully obeyed: 5
#      E:   2 
#      P:   3 
# incompatible hint groups: 2
#      P:   2 (TRINITY_GG_91_c828_g1_i1,AL8G30070.t1)
# end gene g22173
Asue_scaffold13	AUGUSTUS	gene	10052997	10054997	.	-	.	ID=AsAag22173
Asue_scaffold13	AUGUSTUS	mRNA	10052997	10054997	.	-	.	ID=AsAag22173.t1;Parent=AsAag22173
Asue_scaffold13	AUGUSTUS	CDS	10053238	10053927	.	-	0	ID=AsAag22173.t1.cds;Parent=AsAag22173.t1
Asue_scaffold13	AUGUSTUS	CDS	10054199	10054482	.	-	2	ID=AsAag22173.t1.cds;Parent=AsAag22173.t1
Asue_scaffold13	AUGUSTUS	CDS	10054634	10054946	.	-	0	ID=AsAag22173.t1.cds;Parent=AsAag22173.t1
Asue_scaffold13	AUGUSTUS	exon	10053238	10053927	.	-	.	ID=AsAag22173.t1.exon1;Parent=AsAag22173.t1
Asue_scaffold13	AUGUSTUS	exon	10054199	10054482	.	-	.	ID=AsAag22173.t1.exon2;Parent=AsAag22173.t1
Asue_scaffold13	AUGUSTUS	exon	10054634	10054946	.	-	.	ID=AsAag22173.t1.exon3;Parent=AsAag22173.t1
###
# start gene g22174
# protein sequence = [MDRRLLWVADSGNVDALYALIHKDPYILQNIDVLPFVHTPLHEASSTGKTDLAMELMVLKPTFAKKLNADGFSPLHLA
# VENHQVQLALELVKFNHDLVRVAGRKGMTPLHLVVKKGDANLLTEFLLACPESIKDTNVNGETALHIAVMNDKYEELKVLTGWIHRLHKSDAASTEIH
# VLNKRDRDGNTILHLAAYKNNHKACYYPSL]
# Evidence for and against this transcript:
# % of transcript supported by hints (any source): 40
# CDS exons: 1/2
#      P:   1 
# CDS introns: 1/1
#      P:   1 
# 5'UTR exons and introns: 0/1
# 3'UTR exons and introns: 0/1
# hint groups fully obeyed: 0
# incompatible hint groups: 1
#      P:   1 (TRINITY_GG_91_c2008_g1_i1)
# end gene g22174
Asue_scaffold13	AUGUSTUS	gene	10062180	10063339	.	-	.	ID=AsAag22174
Asue_scaffold13	AUGUSTUS	mRNA	10062180	10063339	.	-	.	ID=AsAag22174.t1;Parent=AsAag22174
Asue_scaffold13	AUGUSTUS	CDS	10062279	10062586	.	-	2	ID=AsAag22174.t1.cds;Parent=AsAag22174.t1
Asue_scaffold13	AUGUSTUS	CDS	10062950	10063262	.	-	0	ID=AsAag22174.t1.cds;Parent=AsAag22174.t1
Asue_scaffold13	AUGUSTUS	exon	10062279	10062586	.	-	.	ID=AsAag22174.t1.exon1;Parent=AsAag22174.t1
Asue_scaffold13	AUGUSTUS	exon	10062950	10063262	.	-	.	ID=AsAag22174.t1.exon2;Parent=AsAag22174.t1
###
# start gene g22175
# protein sequence = [MKETFSRVITSKSLHCKSEPSEVHDPKSTTKQQHLSTISTKKISGVSSGGAAVCGGGLSGCSRSIANLKDVIHGSKRH
# FEKPPISSPRSIGSNEFLNPITHEVILSNSTCELKITGVGDMASPVGAVDSXXXXXXXXXXNGRSTTYVGMLRPGTPMHYLNHSASYRSQTRKGSFAL
# SERDRGGGGEGLGVHTNRRVSLEMNRETTINGGNNSSVSCHKCGEQFNKLEAAEAHHLSKHAVTELVEGDSSRKIVEIICRTSWLKSENQCGRIDRVL
# KVHNMQKTLARFEEYRETVKIRASKLQKKHPRCLADGNELLRFHGTTVACGLGINGSTSLCTAEKCCVCRIIRNGFSSKREKNNGVGVFTASTSGRAF
# ESILVNGGDESGDVDRTVRKVLIVCRVIAGRVHRPVENVEEMNGLMSGFDSLAGKVGLYTNVEELYLLNPKALLPCFVVICKP]
# Evidence for and against this transcript:
# % of transcript supported by hints (any source): 28.6
# CDS exons: 1/3
#      P:   1 
# CDS introns: 1/2
#      E:   1 
#      P:   1 
# 5'UTR exons and introns: 0/1
# 3'UTR exons and introns: 0/1
# hint groups fully obeyed: 2
#      E:   1 
#      P:   1 
# incompatible hint groups: 3
#      P:   3 (TRINITY_GG_91_c561_g1_i1,AL8G30080.t1)
# end gene g22175
Asue_scaffold13	AUGUSTUS	gene	10067255	10069369	.	-	.	ID=AsAag22175
Asue_scaffold13	AUGUSTUS	mRNA	10067255	10069369	.	-	.	ID=AsAag22175.t1;Parent=AsAag22175
Asue_scaffold13	AUGUSTUS	CDS	10067421	10068073	.	-	2	ID=AsAag22175.t1.cds;Parent=AsAag22175.t1
Asue_scaffold13	AUGUSTUS	CDS	10068295	10068976	.	-	0	ID=AsAag22175.t1.cds;Parent=AsAag22175.t1
Asue_scaffold13	AUGUSTUS	CDS	10069312	10069344	.	-	0	ID=AsAag22175.t1.cds;Parent=AsAag22175.t1
Asue_scaffold13	AUGUSTUS	exon	10067421	10068073	.	-	.	ID=AsAag22175.t1.exon1;Parent=AsAag22175.t1
Asue_scaffold13	AUGUSTUS	exon	10068295	10068976	.	-	.	ID=AsAag22175.t1.exon2;Parent=AsAag22175.t1
Asue_scaffold13	AUGUSTUS	exon	10069312	10069344	.	-	.	ID=AsAag22175.t1.exon3;Parent=AsAag22175.t1
###
# start gene g22176
# protein sequence = [MAGRGKTLGSGAAKKATSRSSKAGLQFPVGRIARFLKAGKYAERVGAGAPVYLAAVLEYLAAEAGASKPQED]
# Evidence for and against this transcript:
# % of transcript supported by hints (any source): 0
# CDS exons: 0/2
# CDS introns: 0/1
# 5'UTR exons and introns: 0/1
# 3'UTR exons and introns: 0/1
# hint groups fully obeyed: 0
# incompatible hint groups: 2
#      P:   2 (TRINITY_GG_91_c2477_g1_i1,TRINITY_GG_91_c874_g1_i1)
# end gene g22176
Asue_scaffold13	AUGUSTUS	gene	10071534	10072590	.	+	.	ID=AsAag22176
Asue_scaffold13	AUGUSTUS	mRNA	10071534	10072590	.	+	.	ID=AsAag22176.t1;Parent=AsAag22176
Asue_scaffold13	AUGUSTUS	CDS	10071599	10071787	.	+	0	ID=AsAag22176.t1.cds;Parent=AsAag22176.t1
Asue_scaffold13	AUGUSTUS	CDS	10072378	10072407	.	+	0	ID=AsAag22176.t1.cds;Parent=AsAag22176.t1
Asue_scaffold13	AUGUSTUS	exon	10071599	10071787	.	+	.	ID=AsAag22176.t1.exon1;Parent=AsAag22176.t1
Asue_scaffold13	AUGUSTUS	exon	10072378	10072407	.	+	.	ID=AsAag22176.t1.exon2;Parent=AsAag22176.t1
###
# start gene g22177
# protein sequence = [MVGMIRGGMGDQNWTRLVFWLILLSGFLVITLEENSEKDEIFLSQFMAPSKGQVNEQMLFLSCLYNVWQEETSWAQRC
# WQDSDCVKEAVAAFNLCFPGSKDSRELFGLNHSHLKQTLLDCIQEKGKLNGHNPNYLELLSSMLDIPRRNLATRPGSSPSPSPSPSRPPKRSPGTRRP
# PTRSRSPPPRKSSFPPSRSPPPPPAKKNVSKNSTSAPISPAKRKEDHEKTIIIAVVVTAVSTFLFAALFFLCCTRVCGNGSGGRKNDERPLLSLSSSE
# YSVGSSINYGGSVKGDKLGHQSFNIYSNQGKMSSFDGSNSDNSDSLEERLSHEGMRNNSITNHGLPHLKPPPGRTGSVLSGKSFSGKVEPLPPEPPKF
# LKVSSKKGSAPPPPVPAPPMPSSAGPPRPPPPAPPPGSGGPKPPPPPGLKGPRPPPPMSLGPKAPRPSSGPATESDDDAPKTKLKPFFWDKVQANPEH
# SMVWNDIRSGSFQFNEEMIESLFGYAAADKNKNDKKGSSGQAALPQFVQILEPKKGQNLSILLRALNATTEEVCDALREGNELPVEFIQTLLKMAPTP
# DEELKLRLYCGEIAQLGSAERFLKAVVDIPFAFKRLEALLFMCTLHEEMAFVKESFQTLEVACKELRGSRLFLKLLEAVLKTGNRMNDGTFRGGAQAF
# KLDTLLKLADVKGTDGKTTLLHFVVQEIIRTEGVRAARTIRESQSFSSVKTEDLLAEETSEETEENYRNLGLQKVSGLSNELEHVKKSANIDADGLTG
# TVLKMGHALSKARDFVNSEMKSSGEESGFREALEDFIQNAEGSIMSILGEEKRIMALVKSTGDYFHGKAGKDEGLRLFVIVRDFLIILDKSCKEVREA
# RGRPVRMAKKQGSTASSSSETPRQTPSLDPRQKLFPAITERRMDQSSSDSD]
# Evidence for and against this transcript:
# % of transcript supported by hints (any source): 76.9
# CDS exons: 6/6
#      P:   6 
# CDS introns: 4/5
#      E:   2 
#      P:   4 
# 5'UTR exons and introns: 0/1
# 3'UTR exons and introns: 0/1
# hint groups fully obeyed: 8
#      E:   2 
#      P:   6 
# incompatible hint groups: 6
#      P:   6 (TRINITY_GG_91_c874_g1_i1,AL8G30100.t1,TRINITY_GG_91_c168_g1_i1)
# end gene g22177
Asue_scaffold13	AUGUSTUS	gene	10072597	10077059	.	-	.	ID=AsAag22177
Asue_scaffold13	AUGUSTUS	mRNA	10072597	10077059	.	-	.	ID=AsAag22177.t1;Parent=AsAag22177
Asue_scaffold13	AUGUSTUS	CDS	10072979	10073836	.	-	0	ID=AsAag22177.t1.cds;Parent=AsAag22177.t1
Asue_scaffold13	AUGUSTUS	CDS	10073964	10074199	.	-	2	ID=AsAag22177.t1.cds;Parent=AsAag22177.t1
Asue_scaffold13	AUGUSTUS	CDS	10074293	10074492	.	-	1	ID=AsAag22177.t1.cds;Parent=AsAag22177.t1
Asue_scaffold13	AUGUSTUS	CDS	10074585	10075200	.	-	2	ID=AsAag22177.t1.cds;Parent=AsAag22177.t1
Asue_scaffold13	AUGUSTUS	CDS	10075292	10075949	.	-	0	ID=AsAag22177.t1.cds;Parent=AsAag22177.t1
Asue_scaffold13	AUGUSTUS	CDS	10076668	10076841	.	-	0	ID=AsAag22177.t1.cds;Parent=AsAag22177.t1
Asue_scaffold13	AUGUSTUS	exon	10072979	10073836	.	-	.	ID=AsAag22177.t1.exon1;Parent=AsAag22177.t1
Asue_scaffold13	AUGUSTUS	exon	10073964	10074199	.	-	.	ID=AsAag22177.t1.exon2;Parent=AsAag22177.t1
Asue_scaffold13	AUGUSTUS	exon	10074293	10074492	.	-	.	ID=AsAag22177.t1.exon3;Parent=AsAag22177.t1
Asue_scaffold13	AUGUSTUS	exon	10074585	10075200	.	-	.	ID=AsAag22177.t1.exon4;Parent=AsAag22177.t1
Asue_scaffold13	AUGUSTUS	exon	10075292	10075949	.	-	.	ID=AsAag22177.t1.exon5;Parent=AsAag22177.t1
Asue_scaffold13	AUGUSTUS	exon	10076668	10076841	.	-	.	ID=AsAag22177.t1.exon6;Parent=AsAag22177.t1
###
# start gene g22178
# protein sequence = [MMSCSGSLKLEIHTDDKTPGKWSVPLSDDVFQRFLSCGGGSEKAVFGERSLFSPFLFGKYFDPSDAFPLWEFEAEVLL
# ASLRSLGGQCKVDWSQTDLAYVLKSDIPVVGKNNVQVYVDVNGKVMEISGQWNNKKAAANGDWRSGQWWEHGYVRRVELPCDADAKNSEAFLSNNDDY
# SLLEIRIPKINSKNKF]
# Evidence for and against this transcript:
# % of transcript supported by hints (any source): 60
# CDS exons: 2/2
#      P:   2 
# CDS introns: 1/1
#      E:   1 
#      P:   1 
# 5'UTR exons and introns: 0/1
# 3'UTR exons and introns: 0/1
# hint groups fully obeyed: 3
#      E:   1 
#      P:   2 
# incompatible hint groups: 3
#      P:   3 (TRINITY_GG_91_c1596_g1_i1,AL8G30110.t1)
# end gene g22178
Asue_scaffold13	AUGUSTUS	gene	10079074	10080673	.	+	.	ID=AsAag22178
Asue_scaffold13	AUGUSTUS	mRNA	10079074	10080673	.	+	.	ID=AsAag22178.t1;Parent=AsAag22178
Asue_scaffold13	AUGUSTUS	CDS	10079294	10079612	.	+	0	ID=AsAag22178.t1.cds;Parent=AsAag22178.t1
Asue_scaffold13	AUGUSTUS	CDS	10080138	10080397	.	+	2	ID=AsAag22178.t1.cds;Parent=AsAag22178.t1
Asue_scaffold13	AUGUSTUS	exon	10079294	10079612	.	+	.	ID=AsAag22178.t1.exon1;Parent=AsAag22178.t1
Asue_scaffold13	AUGUSTUS	exon	10080138	10080397	.	+	.	ID=AsAag22178.t1.exon2;Parent=AsAag22178.t1
###
# start gene g22179
# protein sequence = [MGLDEDTFGIVRSNLMSLEPLPTLEFVYLKVTQDEDARIKKKKVEEKPENMAFMAQQTSRPRFRPDDRDLNVVCSNCR
# RTGHRAEGCFQLLGYPEWWGDRPRDRVGRGRGSPSSTGSTRGRGGAARVNVARAVEQTEVGVANVAITDADRSAVIGLTDEQWLSVKRVMSAATVDAS
# EQMSGNVSSISWILDTGATHHLTWTPQQNGRVERKHRHLLNVARAIMFEGHLPIEFWGECALAAAYLINRTPSVIIHGKTPYEVLYGEKPSYDHLRVI
# GCVCYIHNQDHKGDKFASRSRKCVFVGYPHGKKGWRVFDLEKGTFCVSRDVIFREDTFPYLKNSDAKTELGELPLASSSDTIEETETRQTEPVMQVAG
# PAMTPLDSNDVNADEKSDSVEDLTSETESDNVDEGDNVVENEAEAELNDAPIALRKGVRERNAPGYLADYDTTLKRTKFTFFFSVMVGAMANNGRIRS
# AFPVTNGSKDLTPNSAPASTTGSEYGPVEFTREDVETLLNERIKYKSKFNYKERCENMMDYIKRLRLCIRWFQELELDYAFEQEKLKNALELNEKHCT
# DMEVSLKNKEEELNMIIEELRKNFESVQVQLAREQTEKLAANDSLGKEKEARISVEKAQAGLTEELGKAQGDLQTANQRIQSVNDMYKLLQEYNSSLQ
# LYNSKLQGDLDEAHETIKRGEKERTAIIENIGNLKGQFSALQDQLAASKASQEDIMKQKGELVNEISSLKVELQQVKDDRDRHLVEVKTLQTEATKYN
# DFKDAITELETTCSSQSTQIRQLQDRLVSSERRLQVSDLSTFEKMNEYEDQKQSIIDLKSRVEEAELKLVEGEKLRKKLHNTILELKGNIRVFCRVRP
# LLPGENNGDEGKTISYPTSLEALGRGIDLMQNAQKHAFTFDKVFAPTASQEDVFTEISQLVQSALDGYKVCIFAYGQTGSGKTYTMMGRPGNPEEKGL
# IPRCLEQIFETRQSLRSQGWKYELQVSMLEIYNETIRDLLSTNKEAVRTDNGVSPQKHAIKHDASGNTHVAELTILDVKSSREVSFLLDHAARNRSVG
# KTQMNEQSSRSHFVFTLRISGVNESTEQQVQGVLNLIDLAGSERLSKSGSTGDRLKETQAINKSLSSLGDVIFALAKKEDHVPFRNSKLTYLLQPCLG
# GDAKTLMFVNIAPESSSTGESLCSLRFAARVNACEIGTPRRQTNIKPLENRLSLG]
# Evidence for and against this transcript:
# % of transcript supported by hints (any source): 83.8
# CDS exons: 16/18
#      P:  16 
# CDS introns: 15/17
#      E:   3 
#      P:  15 
# 5'UTR exons and introns: 0/1
# 3'UTR exons and introns: 0/1
# hint groups fully obeyed: 20
#      E:   3 
#      P:  17 
# incompatible hint groups: 14
#      P:  14 (TRINITY_GG_91_c944_g1_i1,AL8G30120.t1)
# end gene g22179
Asue_scaffold13	AUGUSTUS	gene	10084104	10093910	.	+	.	ID=AsAag22179
Asue_scaffold13	AUGUSTUS	mRNA	10084104	10093910	.	+	.	ID=AsAag22179.t1;Parent=AsAag22179
Asue_scaffold13	AUGUSTUS	CDS	10084156	10084753	.	+	0	ID=AsAag22179.t1.cds;Parent=AsAag22179.t1
Asue_scaffold13	AUGUSTUS	CDS	10085553	10086292	.	+	2	ID=AsAag22179.t1.cds;Parent=AsAag22179.t1
Asue_scaffold13	AUGUSTUS	CDS	10089645	10089872	.	+	0	ID=AsAag22179.t1.cds;Parent=AsAag22179.t1
Asue_scaffold13	AUGUSTUS	CDS	10090390	10090534	.	+	0	ID=AsAag22179.t1.cds;Parent=AsAag22179.t1
Asue_scaffold13	AUGUSTUS	CDS	10090624	10090733	.	+	2	ID=AsAag22179.t1.cds;Parent=AsAag22179.t1
Asue_scaffold13	AUGUSTUS	CDS	10090817	10090936	.	+	0	ID=AsAag22179.t1.cds;Parent=AsAag22179.t1
Asue_scaffold13	AUGUSTUS	CDS	10091024	10091227	.	+	0	ID=AsAag22179.t1.cds;Parent=AsAag22179.t1
Asue_scaffold13	AUGUSTUS	CDS	10091318	10091494	.	+	0	ID=AsAag22179.t1.cds;Parent=AsAag22179.t1
Asue_scaffold13	AUGUSTUS	CDS	10091579	10091653	.	+	0	ID=AsAag22179.t1.cds;Parent=AsAag22179.t1
Asue_scaffold13	AUGUSTUS	CDS	10091753	10091899	.	+	0	ID=AsAag22179.t1.cds;Parent=AsAag22179.t1
Asue_scaffold13	AUGUSTUS	CDS	10091987	10092125	.	+	0	ID=AsAag22179.t1.cds;Parent=AsAag22179.t1
Asue_scaffold13	AUGUSTUS	CDS	10092211	10092320	.	+	2	ID=AsAag22179.t1.cds;Parent=AsAag22179.t1
Asue_scaffold13	AUGUSTUS	CDS	10092404	10092565	.	+	0	ID=AsAag22179.t1.cds;Parent=AsAag22179.t1
Asue_scaffold13	AUGUSTUS	CDS	10092655	10092863	.	+	0	ID=AsAag22179.t1.cds;Parent=AsAag22179.t1
Asue_scaffold13	AUGUSTUS	CDS	10092966	10093047	.	+	1	ID=AsAag22179.t1.cds;Parent=AsAag22179.t1
Asue_scaffold13	AUGUSTUS	CDS	10093123	10093227	.	+	0	ID=AsAag22179.t1.cds;Parent=AsAag22179.t1
Asue_scaffold13	AUGUSTUS	CDS	10093305	10093409	.	+	0	ID=AsAag22179.t1.cds;Parent=AsAag22179.t1
Asue_scaffold13	AUGUSTUS	CDS	10093500	10093679	.	+	0	ID=AsAag22179.t1.cds;Parent=AsAag22179.t1
Asue_scaffold13	AUGUSTUS	exon	10084156	10084753	.	+	.	ID=AsAag22179.t1.exon1;Parent=AsAag22179.t1
Asue_scaffold13	AUGUSTUS	exon	10085553	10086292	.	+	.	ID=AsAag22179.t1.exon2;Parent=AsAag22179.t1
Asue_scaffold13	AUGUSTUS	exon	10089645	10089872	.	+	.	ID=AsAag22179.t1.exon3;Parent=AsAag22179.t1
Asue_scaffold13	AUGUSTUS	exon	10090390	10090534	.	+	.	ID=AsAag22179.t1.exon4;Parent=AsAag22179.t1
Asue_scaffold13	AUGUSTUS	exon	10090624	10090733	.	+	.	ID=AsAag22179.t1.exon5;Parent=AsAag22179.t1
Asue_scaffold13	AUGUSTUS	exon	10090817	10090936	.	+	.	ID=AsAag22179.t1.exon6;Parent=AsAag22179.t1
Asue_scaffold13	AUGUSTUS	exon	10091024	10091227	.	+	.	ID=AsAag22179.t1.exon7;Parent=AsAag22179.t1
Asue_scaffold13	AUGUSTUS	exon	10091318	10091494	.	+	.	ID=AsAag22179.t1.exon8;Parent=AsAag22179.t1
Asue_scaffold13	AUGUSTUS	exon	10091579	10091653	.	+	.	ID=AsAag22179.t1.exon9;Parent=AsAag22179.t1
Asue_scaffold13	AUGUSTUS	exon	10091753	10091899	.	+	.	ID=AsAag22179.t1.exon10;Parent=AsAag22179.t1
Asue_scaffold13	AUGUSTUS	exon	10091987	10092125	.	+	.	ID=AsAag22179.t1.exon11;Parent=AsAag22179.t1
Asue_scaffold13	AUGUSTUS	exon	10092211	10092320	.	+	.	ID=AsAag22179.t1.exon12;Parent=AsAag22179.t1
Asue_scaffold13	AUGUSTUS	exon	10092404	10092565	.	+	.	ID=AsAag22179.t1.exon13;Parent=AsAag22179.t1
Asue_scaffold13	AUGUSTUS	exon	10092655	10092863	.	+	.	ID=AsAag22179.t1.exon14;Parent=AsAag22179.t1
Asue_scaffold13	AUGUSTUS	exon	10092966	10093047	.	+	.	ID=AsAag22179.t1.exon15;Parent=AsAag22179.t1
Asue_scaffold13	AUGUSTUS	exon	10093123	10093227	.	+	.	ID=AsAag22179.t1.exon16;Parent=AsAag22179.t1
Asue_scaffold13	AUGUSTUS	exon	10093305	10093409	.	+	.	ID=AsAag22179.t1.exon17;Parent=AsAag22179.t1
Asue_scaffold13	AUGUSTUS	exon	10093500	10093679	.	+	.	ID=AsAag22179.t1.exon18;Parent=AsAag22179.t1
###
# start gene g22180
# protein sequence = [MVSPENANWICDLIDADYGSFTIQGPGFSWPVQQPIGVSSNSSAGVDGSAGNSEASKEPGSKKRGRCESSSATSSKAC
# REKQRRDRLNDKFMELGAILEPGNPPKTDKAAILVDAVRMVTQLRGEAQKLKDSNSSLQDKIKELKTEKNELRDEKQRLKTEKEKLEQQLKAMNAPQP
# SFFPAPPMMPTAFASAQGQAPGNKMVPIISYPGVAMWQFMPPASVDTSQDHVLRPPVA]
# Evidence for and against this transcript:
# % of transcript supported by hints (any source): 72.7
# CDS exons: 4/5
#      P:   4 
# CDS introns: 4/4
#      E:   4 
#      P:   4 
# 5'UTR exons and introns: 0/1
# 3'UTR exons and introns: 0/1
# hint groups fully obeyed: 8
#      E:   4 
#      P:   4 
# incompatible hint groups: 4
#      P:   4 (TRINITY_GG_91_c1128_g1_i1)
# end gene g22180
Asue_scaffold13	AUGUSTUS	gene	10098824	10101009	.	+	.	ID=AsAag22180
Asue_scaffold13	AUGUSTUS	mRNA	10098824	10101009	.	+	.	ID=AsAag22180.t1;Parent=AsAag22180
Asue_scaffold13	AUGUSTUS	CDS	10099010	10099137	.	+	0	ID=AsAag22180.t1.cds;Parent=AsAag22180.t1
Asue_scaffold13	AUGUSTUS	CDS	10099808	10099870	.	+	1	ID=AsAag22180.t1.cds;Parent=AsAag22180.t1
Asue_scaffold13	AUGUSTUS	CDS	10100069	10100146	.	+	1	ID=AsAag22180.t1.cds;Parent=AsAag22180.t1
Asue_scaffold13	AUGUSTUS	CDS	10100227	10100389	.	+	1	ID=AsAag22180.t1.cds;Parent=AsAag22180.t1
Asue_scaffold13	AUGUSTUS	CDS	10100463	10100735	.	+	0	ID=AsAag22180.t1.cds;Parent=AsAag22180.t1
Asue_scaffold13	AUGUSTUS	exon	10099010	10099137	.	+	.	ID=AsAag22180.t1.exon1;Parent=AsAag22180.t1
Asue_scaffold13	AUGUSTUS	exon	10099808	10099870	.	+	.	ID=AsAag22180.t1.exon2;Parent=AsAag22180.t1
Asue_scaffold13	AUGUSTUS	exon	10100069	10100146	.	+	.	ID=AsAag22180.t1.exon3;Parent=AsAag22180.t1
Asue_scaffold13	AUGUSTUS	exon	10100227	10100389	.	+	.	ID=AsAag22180.t1.exon4;Parent=AsAag22180.t1
Asue_scaffold13	AUGUSTUS	exon	10100463	10100735	.	+	.	ID=AsAag22180.t1.exon5;Parent=AsAag22180.t1
###
# start gene g22181
# protein sequence = [MQLHISPSLRHVTVVTGKGLREFIKVKVGSRRFSYQMMFYSLLFFTFLLRFVFVLSTVDTIDGDPSPCSSLACLGKRL
# KPKLLGRRRVDSGNVPEAMYQVLEQPLSEQELKGRSDIPQTLQDFMSEVKRSKSDAREFAQKLKEMVTLMEQRTRTAKIQEYLYRHVASSSIPKQLHC
# LALKLANEHSINAAARLQLPEAELVPMLVDNNYFHFVLASDNILAASVVAKSLVKNALRPHKIVLHIITDRKTYFPMQAWFSLHPLYPAIIEVKALHH
# FDWLSKGKVPVLEAMEKDQRVRSQFRGGSSVIVANNNENPVVVAAKLQALSPKYNSLMNHIRIHLPELFPSLNKVVFLDDDIVIQTDLTPLWDIDMNG
# KVNGAVETCRGEDKFVMSKKFKSYLNFSNPTIARNFDPEECAWAYGMNVFDLAAWRRTNISSTYYHWLDENLKSDLSLWQLGTLPPGLIAFHGHVQTI
# DPFWHMLGLGYQETTSYADAESAAVVHFNGRAKPWLDIAFPHLRPLWAKYLDSSDRFIKSCHIRAS]
# Evidence for and against this transcript:
# % of transcript supported by hints (any source): 81.8
# CDS exons: 5/5
#      P:   5 
# CDS introns: 4/4
#      P:   4 
# 5'UTR exons and introns: 0/1
# 3'UTR exons and introns: 0/1
# hint groups fully obeyed: 1
#      P:   1 
# incompatible hint groups: 2
#      P:   2 (AL8G30140.t1,TRINITY_GG_91_c1638_g1_i1)
# end gene g22181
Asue_scaffold13	AUGUSTUS	gene	10101110	10104009	.	-	.	ID=AsAag22181
Asue_scaffold13	AUGUSTUS	mRNA	10101110	10104009	.	-	.	ID=AsAag22181.t1;Parent=AsAag22181
Asue_scaffold13	AUGUSTUS	CDS	10101190	10101474	.	-	0	ID=AsAag22181.t1.cds;Parent=AsAag22181.t1
Asue_scaffold13	AUGUSTUS	CDS	10101560	10101862	.	-	0	ID=AsAag22181.t1.cds;Parent=AsAag22181.t1
Asue_scaffold13	AUGUSTUS	CDS	10101957	10102706	.	-	0	ID=AsAag22181.t1.cds;Parent=AsAag22181.t1
Asue_scaffold13	AUGUSTUS	CDS	10102795	10102853	.	-	2	ID=AsAag22181.t1.cds;Parent=AsAag22181.t1
Asue_scaffold13	AUGUSTUS	CDS	10103759	10103972	.	-	0	ID=AsAag22181.t1.cds;Parent=AsAag22181.t1
Asue_scaffold13	AUGUSTUS	exon	10101190	10101474	.	-	.	ID=AsAag22181.t1.exon1;Parent=AsAag22181.t1
Asue_scaffold13	AUGUSTUS	exon	10101560	10101862	.	-	.	ID=AsAag22181.t1.exon2;Parent=AsAag22181.t1
Asue_scaffold13	AUGUSTUS	exon	10101957	10102706	.	-	.	ID=AsAag22181.t1.exon3;Parent=AsAag22181.t1
Asue_scaffold13	AUGUSTUS	exon	10102795	10102853	.	-	.	ID=AsAag22181.t1.exon4;Parent=AsAag22181.t1
Asue_scaffold13	AUGUSTUS	exon	10103759	10103972	.	-	.	ID=AsAag22181.t1.exon5;Parent=AsAag22181.t1
###
# start gene g22182
# protein sequence = [MTPQNFGKNDKATFSRCVKDNSFRLTETNEGTVLHLATQLYPSLVTSTNSKGDTPLHFADSLGHTSTLIQMSTKCERE
# TLDDPKLEEMMNNDGMTPLHCAAMKGSIEILREYLDKSPSSFYSVTEGKKETVFHLAAKYKNNEAFIFMAKSAKLGHILYQLDAEGNNVLHVAASVGS
# IALVNYIIDETKIEVTTRNKKGFAAIDLLNKDDEGFHQLSTALMCGLEIVIEHPSSPREMGNLDIQVLDEYLTKLQTQMLRVHSRLSPNKEMEILMEG
# PSPNKQMEIQLEALQNARNTIIIVAVLIASVTFTCGLNPPGGVHQEGPYIGKSTVGRTLAFMIFSISNSIALFTSVSMVILLLSIIPYREDSLKKFLV
# IAHWMMWVAVAAMASAYVAAATVILPHFVETKWLLYATLAIACLTLGGMFVYLRFKLTKCMLRKIDYLKWMSSSLVPKHGSLDMAANSVKGYYSY]
# Evidence for and against this transcript:
# % of transcript supported by hints (any source): 0
# CDS exons: 0/2
# CDS introns: 0/1
# 5'UTR exons and introns: 0/1
# 3'UTR exons and introns: 0/1
# hint groups fully obeyed: 0
# incompatible hint groups: 0
# end gene g22182
Asue_scaffold13	AUGUSTUS	gene	10105876	10108019	.	-	.	ID=AsAag22182
Asue_scaffold13	AUGUSTUS	mRNA	10105876	10108019	.	-	.	ID=AsAag22182.t1;Parent=AsAag22182
Asue_scaffold13	AUGUSTUS	CDS	10106212	10107081	.	-	0	ID=AsAag22182.t1.cds;Parent=AsAag22182.t1
Asue_scaffold13	AUGUSTUS	CDS	10107440	10107973	.	-	0	ID=AsAag22182.t1.cds;Parent=AsAag22182.t1
Asue_scaffold13	AUGUSTUS	exon	10106212	10107081	.	-	.	ID=AsAag22182.t1.exon1;Parent=AsAag22182.t1
Asue_scaffold13	AUGUSTUS	exon	10107440	10107973	.	-	.	ID=AsAag22182.t1.exon2;Parent=AsAag22182.t1
###
# start gene g22183
# protein sequence = [MRKNGDGSSSKSPDGVMSRSARSSFRALSNCLKVISSGASTVARSAVSAASSAVRDVDSHHDQVLWAGFDNLQKEDGD
# TRRVLLLAFKSGFQVWDVEDTENVHVIVSTHDGQAFFMQMLLNPIKSGALDDRFYKSRPLLAVCGDSWEEHSSKKISSDNSGSETVATPTNVYVYSLK
# SQSYVHTLKFRATIYSVRCCSRIVAVQQAAQIDCFDAATLEMDYRIVTNSIVCGSSGVGYGPLAVGPRWIAYSGSRIATSSSAIFTSDLLSLSSSPSV
# AQFARDSSKQLASGIVNLGDKGYKSLTRYCAEVLPNPYIPGLKSIGVGNENVPDAESIGMVIVKDITNKSLITQFKAHKSPISALCFDPSGLLLVTAS
# IQGHNINVFRIMPTISTSRAVKKTTFAHLFRLQRGFTNAVIQDICFSSDSNLIVVSSSRGTSHLFEINPEKEGDSPVPMSAISRIRSGSSSGWIGTVS
# DAASAAAGMVGGSVPGTITSTFCYCDEKSNNNYYGSVADMCSKTNLLVFSPSGCMTQYALRENAAGAGHETAAVTGFDFESGLETEGKLAVDPIRRWS
# IIQNRSRRETQDHHSDIYGGGTSVDSKSKVFPEVVRKQSVAEAWKVTKKGTTHVDDNRHLYIFEAELQTHLPTQLPLWARRKFRFQELELNRGEDISG
# GGGEMEIEGIQTRTIEARTRDPVPVWGYLQSPRSQQVTNESMQSPSTTTEDDKLAPLEGHGTETDLGAVHSEEETQSESVDKEGIAEEKNDSEDEDEE
# QVD]
# Evidence for and against this transcript:
# % of transcript supported by hints (any source): 86.7
# CDS exons: 7/7
#      P:   7 
# CDS introns: 6/6
#      E:   5 
#      P:   6 
# 5'UTR exons and introns: 0/1
# 3'UTR exons and introns: 0/1
# hint groups fully obeyed: 11
#      E:   5 
#      P:   6 
# incompatible hint groups: 9
#      P:   9 (TRINITY_GG_91_c770_g1_i1,AL8G30150.t1)
# end gene g22183
Asue_scaffold13	AUGUSTUS	gene	10109645	10113339	.	-	.	ID=AsAag22183
Asue_scaffold13	AUGUSTUS	mRNA	10109645	10113339	.	-	.	ID=AsAag22183.t1;Parent=AsAag22183
Asue_scaffold13	AUGUSTUS	CDS	10109879	10110065	.	-	1	ID=AsAag22183.t1.cds;Parent=AsAag22183.t1
Asue_scaffold13	AUGUSTUS	CDS	10110159	10110325	.	-	0	ID=AsAag22183.t1.cds;Parent=AsAag22183.t1
Asue_scaffold13	AUGUSTUS	CDS	10110413	10111129	.	-	0	ID=AsAag22183.t1.cds;Parent=AsAag22183.t1
Asue_scaffold13	AUGUSTUS	CDS	10111201	10111431	.	-	0	ID=AsAag22183.t1.cds;Parent=AsAag22183.t1
Asue_scaffold13	AUGUSTUS	CDS	10111517	10111897	.	-	0	ID=AsAag22183.t1.cds;Parent=AsAag22183.t1
Asue_scaffold13	AUGUSTUS	CDS	10111985	10112416	.	-	0	ID=AsAag22183.t1.cds;Parent=AsAag22183.t1
Asue_scaffold13	AUGUSTUS	CDS	10112554	10112742	.	-	0	ID=AsAag22183.t1.cds;Parent=AsAag22183.t1
Asue_scaffold13	AUGUSTUS	exon	10109879	10110065	.	-	.	ID=AsAag22183.t1.exon1;Parent=AsAag22183.t1
Asue_scaffold13	AUGUSTUS	exon	10110159	10110325	.	-	.	ID=AsAag22183.t1.exon2;Parent=AsAag22183.t1
Asue_scaffold13	AUGUSTUS	exon	10110413	10111129	.	-	.	ID=AsAag22183.t1.exon3;Parent=AsAag22183.t1
Asue_scaffold13	AUGUSTUS	exon	10111201	10111431	.	-	.	ID=AsAag22183.t1.exon4;Parent=AsAag22183.t1
Asue_scaffold13	AUGUSTUS	exon	10111517	10111897	.	-	.	ID=AsAag22183.t1.exon5;Parent=AsAag22183.t1
Asue_scaffold13	AUGUSTUS	exon	10111985	10112416	.	-	.	ID=AsAag22183.t1.exon6;Parent=AsAag22183.t1
Asue_scaffold13	AUGUSTUS	exon	10112554	10112742	.	-	.	ID=AsAag22183.t1.exon7;Parent=AsAag22183.t1
###
# start gene g22184
# protein sequence = [MLFRFVHNVARFSNSTSTSVPRFFYSPSLLRRGSSFRASLISRCCSSVCVRSDIDVARDSVVKIFSFSREPNVVQPWQ
# TTEKEYSSSGFVISGRRILTNSHVAGDHPYVQVRKHGSSTKYKAEVKAHGYGCDLAILGIDSEEFWKDMNPLELGDIPFIGETVYALGYPRGGDTISV
# TSGIVTRVEPQKYSHNSIEILTIQTDAAINDGNNGGPVVMDNKVAGVVYENRSSCDDYIIPTPIIKHFLTAVEETGQYIGLCSLDISYQSMENDYIRQ
# HFKMSTEMTGVLINEINSLSSAQGILKKDDVILAIDGVPIGNDETISFRKKERINFEHLVTLKKSGETVLLKVLRKGKEHEFNIIVRHEQPLVPDRHL
# PSYYILAGFVFVPLSKPYIDKSSKICECSSNRKAKKAGEQIVIISQVLLNDITTGYRDFKDLQVKNVNGVEVLNLRHLIEVIEMCCEEDLRFCNSSST
# QVPRFLSSPFLLLRSSSVRNNLLPRFHASISRCCSSVCVDSRRESTHTENSAIDSALDSVVKIFCFSSEPDVAEPWKNSWVGLATGSGFAIFGRRILT
# NAHVVEDHSYLQVKKHGSPTKYRAIVEAVGDECDLAILAVDNEEFWEDLNPLELGDIPSIGETIFALGYPRAAHKVLKKDDVILAIDGVPIGNDEKFV
# FRGKERVNFNHLVSMKKPGETGLFKVLRDGREHEFKISLNSVLWDVINVGYSNLKNLQVKKVNGEEVESMNHLRRLIKKCRTEDLRFDLEKGKLIFVF
# ATFALFILLANASIYRTVVEFEEEDDVSNRPGQGKCQREFMQHQQLRGCKQWIRKRAQQGRIGYEADDFELTLDVDLEDDENPMGPQQQSSLKMCCNE
# LRQVDKMCVCPTLKKAAQQVRFQGMHGQQQMKHVFQTAQNLPNICKIPAVGSCQFKASPY]
# Evidence for and against this transcript:
# % of transcript supported by hints (any source): 0
# CDS exons: 0/15
# CDS introns: 0/14
# 5'UTR exons and introns: 0/1
# 3'UTR exons and introns: 0/1
# hint groups fully obeyed: 0
# incompatible hint groups: 0
# end gene g22184
Asue_scaffold13	AUGUSTUS	gene	10115735	10122499	.	-	.	ID=AsAag22184
Asue_scaffold13	AUGUSTUS	mRNA	10115735	10122499	.	-	.	ID=AsAag22184.t1;Parent=AsAag22184
Asue_scaffold13	AUGUSTUS	CDS	10115944	10116435	.	-	0	ID=AsAag22184.t1.cds;Parent=AsAag22184.t1
Asue_scaffold13	AUGUSTUS	CDS	10117067	10117171	.	-	0	ID=AsAag22184.t1.cds;Parent=AsAag22184.t1
Asue_scaffold13	AUGUSTUS	CDS	10117280	10117330	.	-	0	ID=AsAag22184.t1.cds;Parent=AsAag22184.t1
Asue_scaffold13	AUGUSTUS	CDS	10117786	10117913	.	-	2	ID=AsAag22184.t1.cds;Parent=AsAag22184.t1
Asue_scaffold13	AUGUSTUS	CDS	10118037	10118111	.	-	2	ID=AsAag22184.t1.cds;Parent=AsAag22184.t1
Asue_scaffold13	AUGUSTUS	CDS	10118919	10119164	.	-	2	ID=AsAag22184.t1.cds;Parent=AsAag22184.t1
Asue_scaffold13	AUGUSTUS	CDS	10119286	10119569	.	-	1	ID=AsAag22184.t1.cds;Parent=AsAag22184.t1
Asue_scaffold13	AUGUSTUS	CDS	10120154	10120236	.	-	0	ID=AsAag22184.t1.cds;Parent=AsAag22184.t1
Asue_scaffold13	AUGUSTUS	CDS	10120361	10120411	.	-	0	ID=AsAag22184.t1.cds;Parent=AsAag22184.t1
Asue_scaffold13	AUGUSTUS	CDS	10120633	10120800	.	-	0	ID=AsAag22184.t1.cds;Parent=AsAag22184.t1
Asue_scaffold13	AUGUSTUS	CDS	10120892	10121019	.	-	2	ID=AsAag22184.t1.cds;Parent=AsAag22184.t1
Asue_scaffold13	AUGUSTUS	CDS	10121111	10121370	.	-	1	ID=AsAag22184.t1.cds;Parent=AsAag22184.t1
Asue_scaffold13	AUGUSTUS	CDS	10121462	10121651	.	-	2	ID=AsAag22184.t1.cds;Parent=AsAag22184.t1
Asue_scaffold13	AUGUSTUS	CDS	10121802	10122047	.	-	2	ID=AsAag22184.t1.cds;Parent=AsAag22184.t1
Asue_scaffold13	AUGUSTUS	CDS	10122155	10122416	.	-	0	ID=AsAag22184.t1.cds;Parent=AsAag22184.t1
Asue_scaffold13	AUGUSTUS	exon	10115944	10116435	.	-	.	ID=AsAag22184.t1.exon1;Parent=AsAag22184.t1
Asue_scaffold13	AUGUSTUS	exon	10117067	10117171	.	-	.	ID=AsAag22184.t1.exon2;Parent=AsAag22184.t1
Asue_scaffold13	AUGUSTUS	exon	10117280	10117330	.	-	.	ID=AsAag22184.t1.exon3;Parent=AsAag22184.t1
Asue_scaffold13	AUGUSTUS	exon	10117786	10117913	.	-	.	ID=AsAag22184.t1.exon4;Parent=AsAag22184.t1
Asue_scaffold13	AUGUSTUS	exon	10118037	10118111	.	-	.	ID=AsAag22184.t1.exon5;Parent=AsAag22184.t1
Asue_scaffold13	AUGUSTUS	exon	10118919	10119164	.	-	.	ID=AsAag22184.t1.exon6;Parent=AsAag22184.t1
Asue_scaffold13	AUGUSTUS	exon	10119286	10119569	.	-	.	ID=AsAag22184.t1.exon7;Parent=AsAag22184.t1
Asue_scaffold13	AUGUSTUS	exon	10120154	10120236	.	-	.	ID=AsAag22184.t1.exon8;Parent=AsAag22184.t1
Asue_scaffold13	AUGUSTUS	exon	10120361	10120411	.	-	.	ID=AsAag22184.t1.exon9;Parent=AsAag22184.t1
Asue_scaffold13	AUGUSTUS	exon	10120633	10120800	.	-	.	ID=AsAag22184.t1.exon10;Parent=AsAag22184.t1
Asue_scaffold13	AUGUSTUS	exon	10120892	10121019	.	-	.	ID=AsAag22184.t1.exon11;Parent=AsAag22184.t1
Asue_scaffold13	AUGUSTUS	exon	10121111	10121370	.	-	.	ID=AsAag22184.t1.exon12;Parent=AsAag22184.t1
Asue_scaffold13	AUGUSTUS	exon	10121462	10121651	.	-	.	ID=AsAag22184.t1.exon13;Parent=AsAag22184.t1
Asue_scaffold13	AUGUSTUS	exon	10121802	10122047	.	-	.	ID=AsAag22184.t1.exon14;Parent=AsAag22184.t1
Asue_scaffold13	AUGUSTUS	exon	10122155	10122416	.	-	.	ID=AsAag22184.t1.exon15;Parent=AsAag22184.t1
###
# start gene g22185
# protein sequence = [MAPVGPRSGDAIFSSIDRVNAELFTLTYGAIVRQLLTDLEEVEEVNKQLDQMGYNIGIRLIDEFLAKSGVSRCVDFKE
# TAEMIAKVGFKMFLGVTASVTSWDADGTCCSIILEDNPLVDFVELPDTCQGLYYCNVLSGVIRGALEMVSMKTEVTWTRDVLRGDDAYELQVKLLKQV
# AEEYPYKDDE]
# Evidence for and against this transcript:
# % of transcript supported by hints (any source): 76.9
# CDS exons: 5/5
#      P:   5 
# CDS introns: 4/4
#      E:   4 
#      P:   4 
# 5'UTR exons and introns: 1/3
#      E:   1 
# 3'UTR exons and introns: 0/1
# hint groups fully obeyed: 10
#      E:   5 
#      P:   5 (AL8G30180.t1)
# incompatible hint groups: 5
#      P:   5 (TRINITY_GG_91_c371_g1_i1)
# end gene g22185
Asue_scaffold13	AUGUSTUS	gene	10122674	10124825	.	+	.	ID=AsAag22185
Asue_scaffold13	AUGUSTUS	mRNA	10122674	10124825	.	+	.	ID=AsAag22185.t1;Parent=AsAag22185
Asue_scaffold13	AUGUSTUS	CDS	10123247	10123303	.	+	0	ID=AsAag22185.t1.cds;Parent=AsAag22185.t1
Asue_scaffold13	AUGUSTUS	CDS	10123575	10123672	.	+	0	ID=AsAag22185.t1.cds;Parent=AsAag22185.t1
Asue_scaffold13	AUGUSTUS	CDS	10123917	10124016	.	+	1	ID=AsAag22185.t1.cds;Parent=AsAag22185.t1
Asue_scaffold13	AUGUSTUS	CDS	10124145	10124327	.	+	0	ID=AsAag22185.t1.cds;Parent=AsAag22185.t1
Asue_scaffold13	AUGUSTUS	CDS	10124422	10124544	.	+	0	ID=AsAag22185.t1.cds;Parent=AsAag22185.t1
Asue_scaffold13	AUGUSTUS	exon	10123247	10123303	.	+	.	ID=AsAag22185.t1.exon1;Parent=AsAag22185.t1
Asue_scaffold13	AUGUSTUS	exon	10123575	10123672	.	+	.	ID=AsAag22185.t1.exon2;Parent=AsAag22185.t1
Asue_scaffold13	AUGUSTUS	exon	10123917	10124016	.	+	.	ID=AsAag22185.t1.exon3;Parent=AsAag22185.t1
Asue_scaffold13	AUGUSTUS	exon	10124145	10124327	.	+	.	ID=AsAag22185.t1.exon4;Parent=AsAag22185.t1
Asue_scaffold13	AUGUSTUS	exon	10124422	10124544	.	+	.	ID=AsAag22185.t1.exon5;Parent=AsAag22185.t1
###
# start gene g22186
# protein sequence = [MSELDSQVPTAFDPFADANVEDSGAGTKEYVHIRVQQRNGRKSLTTVQGLKKEYSYTKILKDLKKEFCCNGTVVQDSE
# LGQVIQLQGDQRKNVSTFLVQAGLVKKDNIKIHGF]
# Evidence for and against this transcript:
# % of transcript supported by hints (any source): 36.4
# CDS exons: 0/4
# CDS introns: 3/3
#      E:   3 
# 5'UTR exons and introns: 1/3
#      E:   1 
# 3'UTR exons and introns: 0/1
# hint groups fully obeyed: 4
#      E:   4 
# incompatible hint groups: 0
# end gene g22186
Asue_scaffold13	AUGUSTUS	gene	10124954	10126890	.	+	.	ID=AsAag22186
Asue_scaffold13	AUGUSTUS	mRNA	10124954	10126890	.	+	.	ID=AsAag22186.t1;Parent=AsAag22186
Asue_scaffold13	AUGUSTUS	CDS	10125706	10125742	.	+	0	ID=AsAag22186.t1.cds;Parent=AsAag22186.t1
Asue_scaffold13	AUGUSTUS	CDS	10125947	10126152	.	+	2	ID=AsAag22186.t1.cds;Parent=AsAag22186.t1
Asue_scaffold13	AUGUSTUS	CDS	10126389	10126442	.	+	0	ID=AsAag22186.t1.cds;Parent=AsAag22186.t1
Asue_scaffold13	AUGUSTUS	CDS	10126527	10126571	.	+	0	ID=AsAag22186.t1.cds;Parent=AsAag22186.t1
Asue_scaffold13	AUGUSTUS	exon	10125706	10125742	.	+	.	ID=AsAag22186.t1.exon1;Parent=AsAag22186.t1
Asue_scaffold13	AUGUSTUS	exon	10125947	10126152	.	+	.	ID=AsAag22186.t1.exon2;Parent=AsAag22186.t1
Asue_scaffold13	AUGUSTUS	exon	10126389	10126442	.	+	.	ID=AsAag22186.t1.exon3;Parent=AsAag22186.t1
Asue_scaffold13	AUGUSTUS	exon	10126527	10126571	.	+	.	ID=AsAag22186.t1.exon4;Parent=AsAag22186.t1
###
# start gene g22187
# protein sequence = [MAAIASTLSLSSTKPQRLFDSSFHGSSISAAPISIGLKSRSLSVRATTAGYDLNAFTFDPIKESIVSREMTRRYMTDM
# ITYAETDVVVVGAGSAGLSCAYEISKNPNVQVAIIEQSVSPGGGAWLGGQLFSAMIVRKPAHLFLDEIGVAYDEQDNYVVVKHAALFTSTIMSKLLAR
# PNVKLFNAVAAEDLIVKGNRVGGVVTNWALVAQNHDTQSCMDPNVMEAKIVVSSCGHDGPFGATGVKRLKSIGMIDHVPGMKALDMNTAEDAIVRLTR
# EVVPGMIVTGMEVAEIDGAPRMGPTFGAMMISGQKAGQLALKALGLPNAIDGTNVGNLSPELVLAAADSAETVDA]
# Evidence for and against this transcript:
# % of transcript supported by hints (any source): 71.4
# CDS exons: 3/3
#      P:   3 
# CDS introns: 2/2
#      E:   2 
#      P:   2 
# 5'UTR exons and introns: 0/1
# 3'UTR exons and introns: 0/1
# hint groups fully obeyed: 3
#      E:   2 
#      P:   1 
# incompatible hint groups: 3
#      P:   3 (AL8G30200.t1)
# end gene g22187
Asue_scaffold13	AUGUSTUS	gene	10128794	10130443	.	+	.	ID=AsAag22187
Asue_scaffold13	AUGUSTUS	mRNA	10128794	10130443	.	+	.	ID=AsAag22187.t1;Parent=AsAag22187
Asue_scaffold13	AUGUSTUS	CDS	10128906	10129304	.	+	0	ID=AsAag22187.t1.cds;Parent=AsAag22187.t1
Asue_scaffold13	AUGUSTUS	CDS	10129427	10129915	.	+	0	ID=AsAag22187.t1.cds;Parent=AsAag22187.t1
Asue_scaffold13	AUGUSTUS	CDS	10130004	10130165	.	+	0	ID=AsAag22187.t1.cds;Parent=AsAag22187.t1
Asue_scaffold13	AUGUSTUS	exon	10128906	10129304	.	+	.	ID=AsAag22187.t1.exon1;Parent=AsAag22187.t1
Asue_scaffold13	AUGUSTUS	exon	10129427	10129915	.	+	.	ID=AsAag22187.t1.exon2;Parent=AsAag22187.t1
Asue_scaffold13	AUGUSTUS	exon	10130004	10130165	.	+	.	ID=AsAag22187.t1.exon3;Parent=AsAag22187.t1
###
# start gene g22188
# protein sequence = [MWGAFAEPADSYYQIRPECTDVPNTKFKIKPGKTLSVRKWQAAFTTEGFLDIGKTLSRIQRGGIHPSIRGEVWEFLLG
# CYDPKSTFEEREQIRQRRRLQYASWKEECKQMFPVIGSGGFITAPVITNKGEPIYDPLVLQETNLGANGSDFFKDLASRGPLDQKVIQWLLTLHQIGL
# DVNRTDRTLVFYEKKENLSKLWDILALYAWIDNDVGYCQGMSDLCSPMIMLLEDEADAFWCFERLMRRLRGNFRDTGRSVGVEAQLTHLASITQIIDP
# KLHHHLENLGGGDYLFAIRMIMVQFRREFSFCDSLYLWEMMWALEYDPEMYSLYEEPQFEGERTEGSSKGKPKSINQCGKYERENMKNGGKSAEGPLP
# ISVFLVASVLKDKSSKLMTEARGLDDVVKILNDITGNLDAKKACTGAMKLHKKYLKKAKK]
# Evidence for and against this transcript:
# % of transcript supported by hints (any source): 88
# CDS exons: 11/12
#      P:  11 
# CDS introns: 11/11
#      E:  11 
#      P:  11 
# 5'UTR exons and introns: 0/1
# 3'UTR exons and introns: 0/1
# hint groups fully obeyed: 25
#      E:  11 
#      P:  14 
# incompatible hint groups: 8
#      P:   8 (TRINITY_GG_91_c281_g1_i1)
# end gene g22188
Asue_scaffold13	AUGUSTUS	gene	10130645	10134139	.	-	.	ID=AsAag22188
Asue_scaffold13	AUGUSTUS	mRNA	10130645	10134139	.	-	.	ID=AsAag22188.t1;Parent=AsAag22188
Asue_scaffold13	AUGUSTUS	CDS	10130850	10130861	.	-	0	ID=AsAag22188.t1.cds;Parent=AsAag22188.t1
Asue_scaffold13	AUGUSTUS	CDS	10130987	10131070	.	-	0	ID=AsAag22188.t1.cds;Parent=AsAag22188.t1
Asue_scaffold13	AUGUSTUS	CDS	10131161	10131424	.	-	0	ID=AsAag22188.t1.cds;Parent=AsAag22188.t1
Asue_scaffold13	AUGUSTUS	CDS	10131537	10131634	.	-	2	ID=AsAag22188.t1.cds;Parent=AsAag22188.t1
Asue_scaffold13	AUGUSTUS	CDS	10131735	10131840	.	-	0	ID=AsAag22188.t1.cds;Parent=AsAag22188.t1
Asue_scaffold13	AUGUSTUS	CDS	10131938	10132026	.	-	2	ID=AsAag22188.t1.cds;Parent=AsAag22188.t1
Asue_scaffold13	AUGUSTUS	CDS	10132131	10132253	.	-	2	ID=AsAag22188.t1.cds;Parent=AsAag22188.t1
Asue_scaffold13	AUGUSTUS	CDS	10132337	10132429	.	-	2	ID=AsAag22188.t1.cds;Parent=AsAag22188.t1
Asue_scaffold13	AUGUSTUS	CDS	10132528	10132667	.	-	1	ID=AsAag22188.t1.cds;Parent=AsAag22188.t1
Asue_scaffold13	AUGUSTUS	CDS	10132770	10132873	.	-	0	ID=AsAag22188.t1.cds;Parent=AsAag22188.t1
Asue_scaffold13	AUGUSTUS	CDS	10133079	10133174	.	-	0	ID=AsAag22188.t1.cds;Parent=AsAag22188.t1
Asue_scaffold13	AUGUSTUS	CDS	10133843	10133932	.	-	0	ID=AsAag22188.t1.cds;Parent=AsAag22188.t1
Asue_scaffold13	AUGUSTUS	exon	10130850	10130861	.	-	.	ID=AsAag22188.t1.exon1;Parent=AsAag22188.t1
Asue_scaffold13	AUGUSTUS	exon	10130987	10131070	.	-	.	ID=AsAag22188.t1.exon2;Parent=AsAag22188.t1
Asue_scaffold13	AUGUSTUS	exon	10131161	10131424	.	-	.	ID=AsAag22188.t1.exon3;Parent=AsAag22188.t1
Asue_scaffold13	AUGUSTUS	exon	10131537	10131634	.	-	.	ID=AsAag22188.t1.exon4;Parent=AsAag22188.t1
Asue_scaffold13	AUGUSTUS	exon	10131735	10131840	.	-	.	ID=AsAag22188.t1.exon5;Parent=AsAag22188.t1
Asue_scaffold13	AUGUSTUS	exon	10131938	10132026	.	-	.	ID=AsAag22188.t1.exon6;Parent=AsAag22188.t1
Asue_scaffold13	AUGUSTUS	exon	10132131	10132253	.	-	.	ID=AsAag22188.t1.exon7;Parent=AsAag22188.t1
Asue_scaffold13	AUGUSTUS	exon	10132337	10132429	.	-	.	ID=AsAag22188.t1.exon8;Parent=AsAag22188.t1
Asue_scaffold13	AUGUSTUS	exon	10132528	10132667	.	-	.	ID=AsAag22188.t1.exon9;Parent=AsAag22188.t1
Asue_scaffold13	AUGUSTUS	exon	10132770	10132873	.	-	.	ID=AsAag22188.t1.exon10;Parent=AsAag22188.t1
Asue_scaffold13	AUGUSTUS	exon	10133079	10133174	.	-	.	ID=AsAag22188.t1.exon11;Parent=AsAag22188.t1
Asue_scaffold13	AUGUSTUS	exon	10133843	10133932	.	-	.	ID=AsAag22188.t1.exon12;Parent=AsAag22188.t1
###
# start gene g22189
# protein sequence = [MESSMNNAFIMGKHETATFTGDQNPEESSWTMYFEDFFEASPSIVDVGDCSSSSVSDAASFVATKKTLHVSKQEGSNL
# DIKRTRNREIPFGRRHDLEDTASSPSHSPNVXXXXXXXXNEYIFLYVYSMMNLQDNNTRHGGGIVGDDTHNEKRDSAVQNQGGLSIDLKKKGLCLVPL
# SMVTNFLG]
# Evidence for and against this transcript:
# % of transcript supported by hints (any source): 57.1
# CDS exons: 3/3
#      P:   3 
# CDS introns: 1/2
#      P:   1 
# 5'UTR exons and introns: 0/1
# 3'UTR exons and introns: 0/1
# hint groups fully obeyed: 0
# incompatible hint groups: 7
#      P:   7 (AL8G30220.t2,AL8G30220.t1)
# end gene g22189
Asue_scaffold13	AUGUSTUS	gene	10137246	10138749	.	-	.	ID=AsAag22189
Asue_scaffold13	AUGUSTUS	mRNA	10137246	10138749	.	-	.	ID=AsAag22189.t1;Parent=AsAag22189
Asue_scaffold13	AUGUSTUS	CDS	10137360	10137467	.	-	0	ID=AsAag22189.t1.cds;Parent=AsAag22189.t1
Asue_scaffold13	AUGUSTUS	CDS	10137610	10137684	.	-	0	ID=AsAag22189.t1.cds;Parent=AsAag22189.t1
Asue_scaffold13	AUGUSTUS	CDS	10138320	10138691	.	-	0	ID=AsAag22189.t1.cds;Parent=AsAag22189.t1
Asue_scaffold13	AUGUSTUS	exon	10137360	10137467	.	-	.	ID=AsAag22189.t1.exon1;Parent=AsAag22189.t1
Asue_scaffold13	AUGUSTUS	exon	10137610	10137684	.	-	.	ID=AsAag22189.t1.exon2;Parent=AsAag22189.t1
Asue_scaffold13	AUGUSTUS	exon	10138320	10138691	.	-	.	ID=AsAag22189.t1.exon3;Parent=AsAag22189.t1
###
# start gene g22190
# protein sequence = [MVLSAKQTLPTKIGLFRRNPSSSLRRSPVSLSFPSTELPKRTVLAVSKPLHLSSLRAKSPVVRCEAYEADRSEPQPID
# DAAAAETKSEAAKKLKIGIYFATWWALNVVFNIYNKKVLNAYPYPWLTSTLSLAAGSLMMLISWAVGIVETPKTDFDFWKTLFPVAVAHTIGHVAATV
# SMSKVAVSFTHIIKSGEPAFSVLVSRFLLGETFPTSVYLSLIPIIGGCALSALTELNFNMIGFMGAMISNLAFVFRNIFSKKGMKGKSVSGMNYYACL
# SMLSLLILTPFAIAVEGPQMWVDGWQTALATVGPQFVWWVAAQSVFYHLYNQVSYMSLDQISPLTFSVGNTMKRISVIVSSIIIFRTPVQPVNALGAA
# IAILGTFLYSQAKL]
# Evidence for and against this transcript:
# % of transcript supported by hints (any source): 72.7
# CDS exons: 4/5
#      P:   4 
# CDS introns: 4/4
#      E:   4 
#      P:   4 
# 5'UTR exons and introns: 0/1
# 3'UTR exons and introns: 0/1
# hint groups fully obeyed: 8
#      E:   4 
#      P:   4 
# incompatible hint groups: 2
#      P:   2 (TRINITY_GG_91_c460_g1_i1)
# end gene g22190
Asue_scaffold13	AUGUSTUS	gene	10145244	10147898	.	+	.	ID=AsAag22190
Asue_scaffold13	AUGUSTUS	mRNA	10145244	10147898	.	+	.	ID=AsAag22190.t1;Parent=AsAag22190
Asue_scaffold13	AUGUSTUS	CDS	10145415	10145900	.	+	0	ID=AsAag22190.t1.cds;Parent=AsAag22190.t1
Asue_scaffold13	AUGUSTUS	CDS	10146314	10146539	.	+	0	ID=AsAag22190.t1.cds;Parent=AsAag22190.t1
Asue_scaffold13	AUGUSTUS	CDS	10146698	10146920	.	+	2	ID=AsAag22190.t1.cds;Parent=AsAag22190.t1
Asue_scaffold13	AUGUSTUS	CDS	10147184	10147397	.	+	1	ID=AsAag22190.t1.cds;Parent=AsAag22190.t1
Asue_scaffold13	AUGUSTUS	CDS	10147645	10147656	.	+	0	ID=AsAag22190.t1.cds;Parent=AsAag22190.t1
Asue_scaffold13	AUGUSTUS	exon	10145415	10145900	.	+	.	ID=AsAag22190.t1.exon1;Parent=AsAag22190.t1
Asue_scaffold13	AUGUSTUS	exon	10146314	10146539	.	+	.	ID=AsAag22190.t1.exon2;Parent=AsAag22190.t1
Asue_scaffold13	AUGUSTUS	exon	10146698	10146920	.	+	.	ID=AsAag22190.t1.exon3;Parent=AsAag22190.t1
Asue_scaffold13	AUGUSTUS	exon	10147184	10147397	.	+	.	ID=AsAag22190.t1.exon4;Parent=AsAag22190.t1
Asue_scaffold13	AUGUSTUS	exon	10147645	10147656	.	+	.	ID=AsAag22190.t1.exon5;Parent=AsAag22190.t1
###
# start gene g22191
# protein sequence = [MAASGTAATFRASXXXXXXXXXXQLTHLRSSPFKALKFTPLPSSRSKSSFSVSCTIAKDPPVLMTAGSDPTLWQRPDS
# FGRFGKFGGKYVPETLMHALSELETAFYALATDDDFQRELAGILKDYVGRESPLYFAERLTEHYRRENGEGPLIYLKREDLNHTGAHKINNAVAQALL
# AKRLGKKRIIAETGAGQHGVATATVCARFGLECIIYMGAQDMERQALNVFRMRLLGAEVRGVHSGTATLKDATSEAIRDWVTNVETTHYILGSVAGPH
# PYPMMVRDFHAVIGKETRRQALEKWGGKPDVLVACVGGGSNAMGLFHEFVNDTEVRMIGVEAAGFGLDSGKHAATLTKGDVGVLHGAMSYLLQDDDGQ
# IIEPHSISAGLDYPGVGPEHSFFKDMGRAEYYSITDEEALEAFKRVSRLEGIIPALETSHALAYLEKLCPTLSDGTRVVLNFSGRGDKDVQTVAKYLD
# V]
# Evidence for and against this transcript:
# % of transcript supported by hints (any source): 81.8
# CDS exons: 5/5
#      P:   5 
# CDS introns: 4/4
#      E:   4 
#      P:   4 
# 5'UTR exons and introns: 0/1
# 3'UTR exons and introns: 0/1
# hint groups fully obeyed: 8
#      E:   4 
#      P:   4 
# incompatible hint groups: 5
#      P:   5 (TRINITY_GG_91_c908_g1_i1,AL8G30240.t1)
# end gene g22191
Asue_scaffold13	AUGUSTUS	gene	10148570	10150969	.	-	.	ID=AsAag22191
Asue_scaffold13	AUGUSTUS	mRNA	10148570	10150969	.	-	.	ID=AsAag22191.t1;Parent=AsAag22191
Asue_scaffold13	AUGUSTUS	CDS	10148753	10148928	.	-	2	ID=AsAag22191.t1.cds;Parent=AsAag22191.t1
Asue_scaffold13	AUGUSTUS	CDS	10149026	10149120	.	-	1	ID=AsAag22191.t1.cds;Parent=AsAag22191.t1
Asue_scaffold13	AUGUSTUS	CDS	10149421	10149863	.	-	0	ID=AsAag22191.t1.cds;Parent=AsAag22191.t1
Asue_scaffold13	AUGUSTUS	CDS	10149957	10150313	.	-	0	ID=AsAag22191.t1.cds;Parent=AsAag22191.t1
Asue_scaffold13	AUGUSTUS	CDS	10150600	10150944	.	-	0	ID=AsAag22191.t1.cds;Parent=AsAag22191.t1
Asue_scaffold13	AUGUSTUS	exon	10148753	10148928	.	-	.	ID=AsAag22191.t1.exon1;Parent=AsAag22191.t1
Asue_scaffold13	AUGUSTUS	exon	10149026	10149120	.	-	.	ID=AsAag22191.t1.exon2;Parent=AsAag22191.t1
Asue_scaffold13	AUGUSTUS	exon	10149421	10149863	.	-	.	ID=AsAag22191.t1.exon3;Parent=AsAag22191.t1
Asue_scaffold13	AUGUSTUS	exon	10149957	10150313	.	-	.	ID=AsAag22191.t1.exon4;Parent=AsAag22191.t1
Asue_scaffold13	AUGUSTUS	exon	10150600	10150944	.	-	.	ID=AsAag22191.t1.exon5;Parent=AsAag22191.t1
###
# start gene g22192
# protein sequence = [MSQWISRYYGRYIESFEICFSLPLGFMAEIESLIEFAVSRQVKNLVIDFKDPSWTINSSASWYAYLAVKLPVCVYSLT
# NLESLKIYACGFDPSKFTNSGLPRKLSIGWINFTEAESLLSNSPTLKSLSIDYCWSVDIKNITGDMKEVVFDNSDFFPKKACSFDLPNVEIFKYSGSV
# LSFDVKRMNRIIKEVYLDFFCAEGEYAKPNQRTKLDGHRKE]
# Evidence for and against this transcript:
# % of transcript supported by hints (any source): 0
# CDS exons: 0/1
# CDS introns: 0/0
# 5'UTR exons and introns: 0/1
# 3'UTR exons and introns: 0/1
# hint groups fully obeyed: 0
# incompatible hint groups: 0
# end gene g22192
Asue_scaffold13	AUGUSTUS	gene	10154564	10155429	.	+	.	ID=AsAag22192
Asue_scaffold13	AUGUSTUS	mRNA	10154564	10155429	.	+	.	ID=AsAag22192.t1;Parent=AsAag22192
Asue_scaffold13	AUGUSTUS	CDS	10154678	10155331	.	+	0	ID=AsAag22192.t1.cds;Parent=AsAag22192.t1
Asue_scaffold13	AUGUSTUS	exon	10154678	10155331	.	+	.	ID=AsAag22192.t1.exon1;Parent=AsAag22192.t1
###
# start gene g22193
# protein sequence = [MDSIQQDRLSSLPDVLLIVIISFLPFKECVRTSALSRKWRYLCQETKNLSFRESDFVSPYITDEYSRFAACASFFRFV
# DNWLSRIQDQVVESFEICFSNPVGFEHKIEALIEYAVSKRVKNLVIDLSNPAWRNYNDISSVCVSYLHFIVTLPKSVYSLTTLESLKIYGCKFDPSRF
# TNPVLLRRLSIGWMRLENLQSLLSKATSLLSLSIKECWGVDMTWMAGQFRELVLENLDFSYMQCSFELPRIHSLKYSGQVFDFYFDTMNVIIPKVYLD
# FGEEREYDQPTQSTRISGEVISRMLNDLRAASTLAVCPYILQTIQECKKPFYMLQPLETRDLVLRTKMSTKELNGIIILLKNCPNLETISFDILPSSP
# FQRTSSYEGIDPKTYWMQNRTCESLRKTLKVVVMRNFGGSSNELNVLRYLIRLASGGGNALERVELYVPNGMEESQAMVVFAKAEMLQRTSKHVQVLC
# AQLLES]
# Evidence for and against this transcript:
# % of transcript supported by hints (any source): 71.4
# CDS exons: 3/3
#      P:   3 
# CDS introns: 2/2
#      P:   2 
# 5'UTR exons and introns: 0/1
# 3'UTR exons and introns: 0/1
# hint groups fully obeyed: 0
# incompatible hint groups: 1
#      P:   1 (AL8G30260.t1)
# end gene g22193
Asue_scaffold13	AUGUSTUS	gene	10155794	10157925	.	+	.	ID=AsAag22193
Asue_scaffold13	AUGUSTUS	mRNA	10155794	10157925	.	+	.	ID=AsAag22193.t1;Parent=AsAag22193
Asue_scaffold13	AUGUSTUS	CDS	10155916	10156863	.	+	0	ID=AsAag22193.t1.cds;Parent=AsAag22193.t1
Asue_scaffold13	AUGUSTUS	CDS	10157164	10157337	.	+	0	ID=AsAag22193.t1.cds;Parent=AsAag22193.t1
Asue_scaffold13	AUGUSTUS	CDS	10157421	10157729	.	+	0	ID=AsAag22193.t1.cds;Parent=AsAag22193.t1
Asue_scaffold13	AUGUSTUS	exon	10155916	10156863	.	+	.	ID=AsAag22193.t1.exon1;Parent=AsAag22193.t1
Asue_scaffold13	AUGUSTUS	exon	10157164	10157337	.	+	.	ID=AsAag22193.t1.exon2;Parent=AsAag22193.t1
Asue_scaffold13	AUGUSTUS	exon	10157421	10157729	.	+	.	ID=AsAag22193.t1.exon3;Parent=AsAag22193.t1
###
# start gene g22194
# protein sequence = [MCDQRPNLLGSLVLLGFFIFFVNGEECSNSSSLIGHESEFKMLQHQLRGVFTVVDDCSFRVSRFDMLSGSDVHWWGAM
# SSGFENMTSDGFVISDQKLNQTFNNASFIVRLMGNVTWDKLGVVSVWDLPTASDFGHVLLLNATESAESPPSEGNDVAPGKSNNSEPFKAPTMFDNCK
# KLSDKYRLRWSLNAEKGYVDIGLEATTGLLNYMAFGWAKPNSTSNLMLNADVVVTGIREDGFPFADDFYITESSVCSVKEGTATGVCPDTVYEEADSV
# GSSVNNTKLVYGHRIDGVSFVRYRRPLNDSDNKFDFPVNSTENLTVIWALGVIKPPDVINPYYLPVNHGGVESENFGHFSLNLSDHVDECLGPLDAEN
# KYDQDVIIADAHAPLVVTAGPSVHYPNPPNPSKVLYINKKEAPVLKVERGVPVKFSIEAGHDVSFYITSDFLGGNASLRNRTETIYAGGQETHGVLSS
# PLELVWAPNRNTPDQLYYHSIFQEKMGWKVQVVDGGLSDMYNNSVNLDDQQVKFFWTIVGDSISIAARGEKKSGYLAIGFGSEMTNSYAYVGWFDRNG
# TGHVNTYWIDGESASAVHPTTENMTYVRCKSEEGIITLEFTRPLKPSCSHRDRPECKNMIDPTTPLKVIWAMGAKWTDGQLTERNMHSVTSQRPVRVM
# LTRGSAEADQDLRPVLGVHGFMMFLAWGILLPGGILSARYLKHIKGDGWFKIHMYLQCSGLAIVFLGLLFAVAELNGFSFSSTHVKFGFTAIVLACAQ
# PVNAWLRPAKPAQGELISSKRLIWEYSHSIIGQSAVVIGVVALFTGMKHLGERNGTENVDGLNLALGLWVFLCVVTVAYLEYRERRRRKARNLSRGNW
# VLGNVEEDDSIDLIDSRGGFRDKDDEDGNGGRMEIQLEPLK]
# Evidence for and against this transcript:
# % of transcript supported by hints (any source): 20
# CDS exons: 1/1
#      P:   1 
# CDS introns: 0/0
# 5'UTR exons and introns: 0/3
# 3'UTR exons and introns: 0/1
# hint groups fully obeyed: 0
# incompatible hint groups: 2
#      P:   2 (TRINITY_GG_91_c140_g1_i1,AL8G30270.t1)
# end gene g22194
Asue_scaffold13	AUGUSTUS	gene	10158984	10162236	.	+	.	ID=AsAag22194
Asue_scaffold13	AUGUSTUS	mRNA	10158984	10162236	.	+	.	ID=AsAag22194.t1;Parent=AsAag22194
Asue_scaffold13	AUGUSTUS	CDS	10159267	10161978	.	+	0	ID=AsAag22194.t1.cds;Parent=AsAag22194.t1
Asue_scaffold13	AUGUSTUS	exon	10159267	10161978	.	+	.	ID=AsAag22194.t1.exon1;Parent=AsAag22194.t1
###
# start gene g22195
# protein sequence = [MAEKVHEIAGKITPFCRKIVHVNIKWRIIERVSIFGDFFRFLWRKIISCSSIIEKPIVYRQIVHRISSTAGDIFDGDD
# DTATEHTVSSRRFGSGSDSDLIKYVGDENQGFLEMTGLNLMDKTFYVQGVTISFSIWDVGGDEKRSKDHIPIACKDAVAILFMFDLTSRSTLNSVFGW
# YSQARKWNKTAIPILIGTKFDDFVRLPPNLQWTIVTQARAYAKVMKASLFFSSATHNINVNKIFKFILAKLFNLPWKIDRNLTLGEPIIDYDS]
# Evidence for and against this transcript:
# % of transcript supported by hints (any source): 69.2
# CDS exons: 5/6
#      P:   5 
# CDS introns: 4/5
#      E:   4 
#      P:   4 
# 5'UTR exons and introns: 0/1
# 3'UTR exons and introns: 0/1
# hint groups fully obeyed: 9
#      E:   4 
#      P:   5 
# incompatible hint groups: 7
#      P:   7 (AL8G30280.t1,TRINITY_GG_91_c335_g1_i2)
# end gene g22195
Asue_scaffold13	AUGUSTUS	gene	10162258	10164079	.	-	.	ID=AsAag22195
Asue_scaffold13	AUGUSTUS	mRNA	10162258	10164079	.	-	.	ID=AsAag22195.t1;Parent=AsAag22195
Asue_scaffold13	AUGUSTUS	CDS	10162334	10162504	.	-	0	ID=AsAag22195.t1.cds;Parent=AsAag22195.t1
Asue_scaffold13	AUGUSTUS	CDS	10162643	10162726	.	-	0	ID=AsAag22195.t1.cds;Parent=AsAag22195.t1
Asue_scaffold13	AUGUSTUS	CDS	10163137	10163176	.	-	1	ID=AsAag22195.t1.cds;Parent=AsAag22195.t1
Asue_scaffold13	AUGUSTUS	CDS	10163275	10163374	.	-	2	ID=AsAag22195.t1.cds;Parent=AsAag22195.t1
Asue_scaffold13	AUGUSTUS	CDS	10163487	10163604	.	-	0	ID=AsAag22195.t1.cds;Parent=AsAag22195.t1
Asue_scaffold13	AUGUSTUS	CDS	10163761	10164057	.	-	0	ID=AsAag22195.t1.cds;Parent=AsAag22195.t1
Asue_scaffold13	AUGUSTUS	exon	10162334	10162504	.	-	.	ID=AsAag22195.t1.exon1;Parent=AsAag22195.t1
Asue_scaffold13	AUGUSTUS	exon	10162643	10162726	.	-	.	ID=AsAag22195.t1.exon2;Parent=AsAag22195.t1
Asue_scaffold13	AUGUSTUS	exon	10163137	10163176	.	-	.	ID=AsAag22195.t1.exon3;Parent=AsAag22195.t1
Asue_scaffold13	AUGUSTUS	exon	10163275	10163374	.	-	.	ID=AsAag22195.t1.exon4;Parent=AsAag22195.t1
Asue_scaffold13	AUGUSTUS	exon	10163487	10163604	.	-	.	ID=AsAag22195.t1.exon5;Parent=AsAag22195.t1
Asue_scaffold13	AUGUSTUS	exon	10163761	10164057	.	-	.	ID=AsAag22195.t1.exon6;Parent=AsAag22195.t1
###
# start gene g22196
# protein sequence = [MVQKLELIKGGGGSIKIGATGTVATLMTRELDSMKQPSPQTPTTRPIRTTIPVSVDCGTSSSTPRRTKPRKSSDEASS
# SSNVNNVRTPKGHNAKTTHQLSMLGSDNARTPKGHNTKSTHPLSMLGSDNVRTPKGHNTKSTHQLPMLGSENVSLQGTPRREKRMNIVEIVDVKCGNP
# DRAWANPITSRLKKLGFSKLNESIG]
# Evidence for and against this transcript:
# % of transcript supported by hints (any source): 33.3
# CDS exons: 1/1
#      P:   1 
# CDS introns: 0/0
# 5'UTR exons and introns: 0/1
# 3'UTR exons and introns: 0/1
# hint groups fully obeyed: 0
# incompatible hint groups: 3
#      P:   3 (TRINITY_GG_91_c2060_g1_i1,AL8G30290.t1,TRINITY_GG_91_c307_g1_i1)
# end gene g22196
Asue_scaffold13	AUGUSTUS	gene	10167025	10167919	.	-	.	ID=AsAag22196
Asue_scaffold13	AUGUSTUS	mRNA	10167025	10167919	.	-	.	ID=AsAag22196.t1;Parent=AsAag22196
Asue_scaffold13	AUGUSTUS	CDS	10167269	10167874	.	-	0	ID=AsAag22196.t1.cds;Parent=AsAag22196.t1
Asue_scaffold13	AUGUSTUS	exon	10167269	10167874	.	-	.	ID=AsAag22196.t1.exon1;Parent=AsAag22196.t1
###
# start gene g22197
# protein sequence = [MDSKLRNFVMGLFVMTAILKGSGVDAWTGEIRGRVVCDVCADSSIGPEDHILEGAEVAVLCITKSGEVVNYQAFTNSK
# GVYTVAETMPESERWDACLARPISSFHTPCNRLHQANTGLKFTYNRPSGFFHAVKPFVYRPQYAPSYC]
# Evidence for and against this transcript:
# % of transcript supported by hints (any source): 60
# CDS exons: 2/2
#      P:   2 
# CDS introns: 1/1
#      E:   1 
#      P:   1 
# 5'UTR exons and introns: 0/1
# 3'UTR exons and introns: 0/1
# hint groups fully obeyed: 2
#      E:   1 
#      P:   1 
# incompatible hint groups: 2
#      P:   2 (TRINITY_GG_91_c1604_g1_i1,AL8G30300.t1)
# end gene g22197
Asue_scaffold13	AUGUSTUS	gene	10169384	10171019	.	+	.	ID=AsAag22197
Asue_scaffold13	AUGUSTUS	mRNA	10169384	10171019	.	+	.	ID=AsAag22197.t1;Parent=AsAag22197
Asue_scaffold13	AUGUSTUS	CDS	10169479	10169638	.	+	0	ID=AsAag22197.t1.cds;Parent=AsAag22197.t1
Asue_scaffold13	AUGUSTUS	CDS	10170574	10170854	.	+	2	ID=AsAag22197.t1.cds;Parent=AsAag22197.t1
Asue_scaffold13	AUGUSTUS	exon	10169479	10169638	.	+	.	ID=AsAag22197.t1.exon1;Parent=AsAag22197.t1
Asue_scaffold13	AUGUSTUS	exon	10170574	10170854	.	+	.	ID=AsAag22197.t1.exon2;Parent=AsAag22197.t1
###
# start gene g22198
# protein sequence = [MIHWLKQLRSAFGVAFLWLVCLIYFTQGFRSFVWTAVSYQLKDRLQLSPSASQFVFSVAFFPWSIKPLYGIISDCIPI
# GGKKRTPYLVMSTVLSLVPWLLLGLDSTLRSSSLYLMIFLTVQNLGSAMADVVIDAMIAEAVRLEKASFAGDLQSVSWFAMAVGGVCGSLLGGYALSN
# LKIETIFLLFTVLPALQLLSCSLVEEIPANDEPLPELLDSNGFEEKSKLSNDNYRDTNKSSTRRRKVQKKGKKGASNGKSEKQKKQSKSLASQWFQSL
# KAATFGLGRAFKQPIILRPMAWFFIAHITVPNLSTVMFYYQTEVLQLDAAFLGTARVVGWLGLMFGTFIYNRYLQDMTLRKSLLFAHIGLSITILLDM
# VLVSRANGGYGVSDKTMVLFGSALGDAINQLKFMPFLILSGRLCPPGIEGTLFALFMSINNLGNTVGSFMGAGLASLLGISSGSFENMFMGLAIQVFC
# TYIPVLFLFLIPKEATGVSAS]
# Evidence for and against this transcript:
# % of transcript supported by hints (any source): 86.7
# CDS exons: 7/7
#      P:   7 
# CDS introns: 6/6
#      E:   4 
#      P:   6 
# 5'UTR exons and introns: 0/1
# 3'UTR exons and introns: 0/1
# hint groups fully obeyed: 10
#      E:   4 
#      P:   6 
# incompatible hint groups: 7
#      P:   7 (TRINITY_GG_91_c1819_g1_i1,AL8G30310.t1)
# end gene g22198
Asue_scaffold13	AUGUSTUS	gene	10171194	10173850	.	+	.	ID=AsAag22198
Asue_scaffold13	AUGUSTUS	mRNA	10171194	10173850	.	+	.	ID=AsAag22198.t1;Parent=AsAag22198
Asue_scaffold13	AUGUSTUS	CDS	10171352	10171432	.	+	0	ID=AsAag22198.t1.cds;Parent=AsAag22198.t1
Asue_scaffold13	AUGUSTUS	CDS	10171826	10171953	.	+	0	ID=AsAag22198.t1.cds;Parent=AsAag22198.t1
Asue_scaffold13	AUGUSTUS	CDS	10172059	10172280	.	+	1	ID=AsAag22198.t1.cds;Parent=AsAag22198.t1
Asue_scaffold13	AUGUSTUS	CDS	10172399	10172842	.	+	1	ID=AsAag22198.t1.cds;Parent=AsAag22198.t1
Asue_scaffold13	AUGUSTUS	CDS	10172923	10173120	.	+	1	ID=AsAag22198.t1.cds;Parent=AsAag22198.t1
Asue_scaffold13	AUGUSTUS	CDS	10173204	10173341	.	+	1	ID=AsAag22198.t1.cds;Parent=AsAag22198.t1
Asue_scaffold13	AUGUSTUS	CDS	10173421	10173685	.	+	1	ID=AsAag22198.t1.cds;Parent=AsAag22198.t1
Asue_scaffold13	AUGUSTUS	exon	10171352	10171432	.	+	.	ID=AsAag22198.t1.exon1;Parent=AsAag22198.t1
Asue_scaffold13	AUGUSTUS	exon	10171826	10171953	.	+	.	ID=AsAag22198.t1.exon2;Parent=AsAag22198.t1
Asue_scaffold13	AUGUSTUS	exon	10172059	10172280	.	+	.	ID=AsAag22198.t1.exon3;Parent=AsAag22198.t1
Asue_scaffold13	AUGUSTUS	exon	10172399	10172842	.	+	.	ID=AsAag22198.t1.exon4;Parent=AsAag22198.t1
Asue_scaffold13	AUGUSTUS	exon	10172923	10173120	.	+	.	ID=AsAag22198.t1.exon5;Parent=AsAag22198.t1
Asue_scaffold13	AUGUSTUS	exon	10173204	10173341	.	+	.	ID=AsAag22198.t1.exon6;Parent=AsAag22198.t1
Asue_scaffold13	AUGUSTUS	exon	10173421	10173685	.	+	.	ID=AsAag22198.t1.exon7;Parent=AsAag22198.t1
###
# start gene g22199
# protein sequence = [MASSSSSSSSSLSSILSIVVLILIVSTAESVKSPFHPRDLLPHLPRQVSWPILNSLYGAADLLPTFIGTASSGNDSVD
# WKGACFYENTAWLEFHNKSGSEFGGGTLHIKADKAHSWTCMDLYVFATPYRVTWTWYFISRQHTVEFPEWDGRAEYEYVKNKGVSIFLMHAGMLGTLQ
# ALWDVFPLFTNTGWGESSNLAFLEKHMGANFEPRPEPWVTNVTTDQIQSGDLLAISKIRGRWGGFETLEKWVSGAYAGHSAVCLRDSEGKLWVGESGN
# ENEKGEDVIAILPWEEWWAFEQTKDDSNPQIALLPLHPDVRAKFDVAAAWKYARSMEGKPYGYHNLIFSWIDTVSENYPPPLDAHIVASFMTVWSQMQ
# PEYAANMWNEALNKRLGTEGLDLSDVLVEVEKRGSSFDKLLAVPEQDDWIYSDGKSTSCIAFILELYKEAGLFGPLANSIQVTEFTIKDAYMLNFFEN
# NASRLPTWCNDNDNVKLPYCQILGKYRMELPGYNTMEPYSHMNEQCPTLPPKYNRPDNC]
# Evidence for and against this transcript:
# % of transcript supported by hints (any source): 86.7
# CDS exons: 7/7
#      P:   7 
# CDS introns: 6/6
#      E:   6 
#      P:   6 
# 5'UTR exons and introns: 0/1
# 3'UTR exons and introns: 0/1
# hint groups fully obeyed: 12
#      E:   6 
#      P:   6 
# incompatible hint groups: 9
#      P:   9 (TRINITY_GG_91_c291_g1_i1,AL8G30330.t1)
# end gene g22199
Asue_scaffold13	AUGUSTUS	gene	10175404	10178231	.	+	.	ID=AsAag22199
Asue_scaffold13	AUGUSTUS	mRNA	10175404	10178231	.	+	.	ID=AsAag22199.t1;Parent=AsAag22199
Asue_scaffold13	AUGUSTUS	CDS	10175506	10175832	.	+	0	ID=AsAag22199.t1.cds;Parent=AsAag22199.t1
Asue_scaffold13	AUGUSTUS	CDS	10176130	10176270	.	+	0	ID=AsAag22199.t1.cds;Parent=AsAag22199.t1
Asue_scaffold13	AUGUSTUS	CDS	10176383	10176748	.	+	0	ID=AsAag22199.t1.cds;Parent=AsAag22199.t1
Asue_scaffold13	AUGUSTUS	CDS	10176832	10177077	.	+	0	ID=AsAag22199.t1.cds;Parent=AsAag22199.t1
Asue_scaffold13	AUGUSTUS	CDS	10177172	10177264	.	+	0	ID=AsAag22199.t1.cds;Parent=AsAag22199.t1
Asue_scaffold13	AUGUSTUS	CDS	10177520	10177720	.	+	0	ID=AsAag22199.t1.cds;Parent=AsAag22199.t1
Asue_scaffold13	AUGUSTUS	CDS	10177813	10178028	.	+	0	ID=AsAag22199.t1.cds;Parent=AsAag22199.t1
Asue_scaffold13	AUGUSTUS	exon	10175506	10175832	.	+	.	ID=AsAag22199.t1.exon1;Parent=AsAag22199.t1
Asue_scaffold13	AUGUSTUS	exon	10176130	10176270	.	+	.	ID=AsAag22199.t1.exon2;Parent=AsAag22199.t1
Asue_scaffold13	AUGUSTUS	exon	10176383	10176748	.	+	.	ID=AsAag22199.t1.exon3;Parent=AsAag22199.t1
Asue_scaffold13	AUGUSTUS	exon	10176832	10177077	.	+	.	ID=AsAag22199.t1.exon4;Parent=AsAag22199.t1
Asue_scaffold13	AUGUSTUS	exon	10177172	10177264	.	+	.	ID=AsAag22199.t1.exon5;Parent=AsAag22199.t1
Asue_scaffold13	AUGUSTUS	exon	10177520	10177720	.	+	.	ID=AsAag22199.t1.exon6;Parent=AsAag22199.t1
Asue_scaffold13	AUGUSTUS	exon	10177813	10178028	.	+	.	ID=AsAag22199.t1.exon7;Parent=AsAag22199.t1
###
# start gene g22200
# protein sequence = [MCVMSLSGQMMGHVVARTQMILFRSNFADGIRCQGVRVSNTLTMGTKRRPTCPSCDKPSQLCLCKKMRSPCLDNQVSV
# TILQHSLERKHALNSTRIARLGLKNVGVTTVFDVHDEAEFVIRVIGSGCSKIGTNQSDFDYRLENVASLELDDSFKLGSSGNAENLESEKNVVLVAHG
# SLKIAESLKLSQHSGEMSCRDLRVTDKIGSYEESRSEDLIRICMKKQGVISNVSHSLMLETSVEVPSFDHILGSPAAMDVLAKGFVVTKFSEGKREFE
# LEVPPGSALLFPSEESVKINDLKEKEELKVRNLIVLDGTWSKARRIYLENPWLKLLRCHVKLEMEGTSLYKEVRRQPRAGCLSTIESIVYTMKEIGED
# PEDLPFDFRYSYSETNPEIEPIGFREPKRFSPFGPGRLDRKWTGTTALASPEIDQSQWVEERARVLGEPLTEEEVTELVERYRHSDCSRQINLGKGGV
# THNMIDDIHNHWKKAEAVRIKCLGVPTLDMDNICFHLEEKSGGKIVYRNINILVLYRGRNYDPKNRPIIPLMLWKPYPPIYPRLLKNVADGLTFEETK
# EMRNRGLHSPALMKLTRNGVYVNVVGRVREEFETEEIVRLDCTHVGMSDCKRIGVKLKDMVPCVPILFKDEQIILWRGKRNGEEELFHSVKTLIRNND
# HRNFRFFFSVVVMQQPPSNAAGAGQIPSGQQQLWMMMQXXXXXXXXXXRQLSAAPLGQQQYGVGSQNPGSEVKSLWIGDLQQWMDENYIMSVFNQSGE
# AQSAKVIRNKLTGQSEGYGFIEFVNHSVAERVLQTYNGAQMPSTEQTFRLNWAQAGAGEKRHQTEGPDHTIFVGDLAPEVTDYMLSDTFKNVYGSVKG
# AKVVVDRTTGRSKGYGFVRFADENEQMRAMTEMNGQYCSTRPMRIGPAANKNALPMQPAMYQNTQGGNAGDSDPNNTTIFVGGLDANVTDDELKSIFG
# QFGELLHVKIPPGKRCGFVQYANRATAEHALSVLNGTQLGGQSIRLSWGRSPNKQPDQAQWNGGGYYGYPPQPQGGYEPYGYAAQPNQDPNAYYGGYT
# GYGNYQQQRQ]
# Evidence for and against this transcript:
# % of transcript supported by hints (any source): 55.6
# CDS exons: 6/13
#      P:   6 
# CDS introns: 9/12
#      E:   9 
#      P:   5 
# 5'UTR exons and introns: 0/1
# 3'UTR exons and introns: 0/1
# hint groups fully obeyed: 15
#      E:   9 
#      P:   6 
# incompatible hint groups: 8
#      E:   1 
#      P:   7 (AL8G30340.t1,TRINITY_GG_91_c286_g1_i2)
# end gene g22200
Asue_scaffold13	AUGUSTUS	gene	10178334	10184594	.	+	.	ID=AsAag22200
Asue_scaffold13	AUGUSTUS	mRNA	10178334	10184594	.	+	.	ID=AsAag22200.t1;Parent=AsAag22200
Asue_scaffold13	AUGUSTUS	CDS	10178362	10179484	.	+	0	ID=AsAag22200.t1.cds;Parent=AsAag22200.t1
Asue_scaffold13	AUGUSTUS	CDS	10180041	10180313	.	+	2	ID=AsAag22200.t1.cds;Parent=AsAag22200.t1
Asue_scaffold13	AUGUSTUS	CDS	10180509	10180636	.	+	2	ID=AsAag22200.t1.cds;Parent=AsAag22200.t1
Asue_scaffold13	AUGUSTUS	CDS	10180731	10180956	.	+	0	ID=AsAag22200.t1.cds;Parent=AsAag22200.t1
Asue_scaffold13	AUGUSTUS	CDS	10181043	10181170	.	+	2	ID=AsAag22200.t1.cds;Parent=AsAag22200.t1
Asue_scaffold13	AUGUSTUS	CDS	10181262	10181384	.	+	0	ID=AsAag22200.t1.cds;Parent=AsAag22200.t1
Asue_scaffold13	AUGUSTUS	CDS	10181726	10182016	.	+	0	ID=AsAag22200.t1.cds;Parent=AsAag22200.t1
Asue_scaffold13	AUGUSTUS	CDS	10182159	10182627	.	+	0	ID=AsAag22200.t1.cds;Parent=AsAag22200.t1
Asue_scaffold13	AUGUSTUS	CDS	10183564	10183622	.	+	2	ID=AsAag22200.t1.cds;Parent=AsAag22200.t1
Asue_scaffold13	AUGUSTUS	CDS	10183710	10183840	.	+	0	ID=AsAag22200.t1.cds;Parent=AsAag22200.t1
Asue_scaffold13	AUGUSTUS	CDS	10183940	10184033	.	+	1	ID=AsAag22200.t1.cds;Parent=AsAag22200.t1
Asue_scaffold13	AUGUSTUS	CDS	10184145	10184303	.	+	0	ID=AsAag22200.t1.cds;Parent=AsAag22200.t1
Asue_scaffold13	AUGUSTUS	CDS	10184382	10184384	.	+	0	ID=AsAag22200.t1.cds;Parent=AsAag22200.t1
Asue_scaffold13	AUGUSTUS	exon	10178362	10179484	.	+	.	ID=AsAag22200.t1.exon1;Parent=AsAag22200.t1
Asue_scaffold13	AUGUSTUS	exon	10180041	10180313	.	+	.	ID=AsAag22200.t1.exon2;Parent=AsAag22200.t1
Asue_scaffold13	AUGUSTUS	exon	10180509	10180636	.	+	.	ID=AsAag22200.t1.exon3;Parent=AsAag22200.t1
Asue_scaffold13	AUGUSTUS	exon	10180731	10180956	.	+	.	ID=AsAag22200.t1.exon4;Parent=AsAag22200.t1
Asue_scaffold13	AUGUSTUS	exon	10181043	10181170	.	+	.	ID=AsAag22200.t1.exon5;Parent=AsAag22200.t1
Asue_scaffold13	AUGUSTUS	exon	10181262	10181384	.	+	.	ID=AsAag22200.t1.exon6;Parent=AsAag22200.t1
Asue_scaffold13	AUGUSTUS	exon	10181726	10182016	.	+	.	ID=AsAag22200.t1.exon7;Parent=AsAag22200.t1
Asue_scaffold13	AUGUSTUS	exon	10182159	10182627	.	+	.	ID=AsAag22200.t1.exon8;Parent=AsAag22200.t1
Asue_scaffold13	AUGUSTUS	exon	10183564	10183622	.	+	.	ID=AsAag22200.t1.exon9;Parent=AsAag22200.t1
Asue_scaffold13	AUGUSTUS	exon	10183710	10183840	.	+	.	ID=AsAag22200.t1.exon10;Parent=AsAag22200.t1
Asue_scaffold13	AUGUSTUS	exon	10183940	10184033	.	+	.	ID=AsAag22200.t1.exon11;Parent=AsAag22200.t1
Asue_scaffold13	AUGUSTUS	exon	10184145	10184303	.	+	.	ID=AsAag22200.t1.exon12;Parent=AsAag22200.t1
Asue_scaffold13	AUGUSTUS	exon	10184382	10184384	.	+	.	ID=AsAag22200.t1.exon13;Parent=AsAag22200.t1
###
# start gene g22201
# protein sequence = [MVKLKKTKGMRKQIRLNEVEEINVLNQWIESQKPDSGSNPLLLGPLPKDSKIGKFEDGKNGTVFSRYAGVRKFAQLPI
# SDKTKRGLKDAKYIDMTDVQRAAIPHALCGRDILGAARTGSGKTLAFVIPILEKLHRERWSPEDGVGCIIISPTRELAAQTFSVLNKVGKFHKFSAGL
# LIGGREGVDVEKERVNEMNILVCAPGRLLQHMDETPNFECSHLQILILDEADRVLDSAFKGQLDPIISQLPKRRQTLLFSATQTKKVKDLARLSLRDP
# EYISVHEEAVTATPASLMQTVMIVPVEKKLDMLWSFIKTHLNSRILVFLSTKKQVKFVHEAFNKLRPGIPLKSLHGKMSQEKRMGVYSQFIERQSVLF
# CTDVLARGLDFDKAVDWVVQVDCPEDVASYIHRVGRTARFYTQGKSLLFLTPSEEKMIEKLQEAKVPVKLIKANNQKLQEVSRLLAALLVKYPDLQGV
# AQRAFITYLRSIHKRRDKEIFDVSKLSIENFSASLGLPMTPRIRFTNLKTKKKGVFESSIAMEPENAQEYEAPLVVKKDLLGEDLEEEDFALKPRGEG
# KEVEKSTKEEEVPMQGTRVLKNKKLKINLHRPFGSRVVLDEEGNSLAPLASVAAAAGTEVALDEEKRKDFYKKVGAEMRKADAVDXXXXXXXXXXXXX
# XXXXXXXXXXXXXXXXXXXXXHDGSGSSEEETGRNRKRAKKIISDNEGNEGKINTDSLSVAELEEMALKFITQ]
# Evidence for and against this transcript:
# % of transcript supported by hints (any source): 88.2
# CDS exons: 8/8
#      P:   8 
# CDS introns: 7/7
#      P:   7 
# 5'UTR exons and introns: 0/1
# 3'UTR exons and introns: 0/1
# hint groups fully obeyed: 0
# incompatible hint groups: 2
#      P:   2 (TRINITY_GG_91_c2189_g1_i1,AL8G30380.t1)
# end gene g22201
Asue_scaffold13	AUGUSTUS	gene	10184644	10188049	.	-	.	ID=AsAag22201
Asue_scaffold13	AUGUSTUS	mRNA	10184644	10188049	.	-	.	ID=AsAag22201.t1;Parent=AsAag22201
Asue_scaffold13	AUGUSTUS	CDS	10184902	10185224	.	-	2	ID=AsAag22201.t1.cds;Parent=AsAag22201.t1
Asue_scaffold13	AUGUSTUS	CDS	10185338	10185489	.	-	1	ID=AsAag22201.t1.cds;Parent=AsAag22201.t1
Asue_scaffold13	AUGUSTUS	CDS	10185585	10185997	.	-	0	ID=AsAag22201.t1.cds;Parent=AsAag22201.t1
Asue_scaffold13	AUGUSTUS	CDS	10186075	10186230	.	-	0	ID=AsAag22201.t1.cds;Parent=AsAag22201.t1
Asue_scaffold13	AUGUSTUS	CDS	10186310	10186501	.	-	0	ID=AsAag22201.t1.cds;Parent=AsAag22201.t1
Asue_scaffold13	AUGUSTUS	CDS	10186622	10186945	.	-	0	ID=AsAag22201.t1.cds;Parent=AsAag22201.t1
Asue_scaffold13	AUGUSTUS	CDS	10187138	10187413	.	-	0	ID=AsAag22201.t1.cds;Parent=AsAag22201.t1
Asue_scaffold13	AUGUSTUS	CDS	10187521	10187904	.	-	0	ID=AsAag22201.t1.cds;Parent=AsAag22201.t1
Asue_scaffold13	AUGUSTUS	exon	10184902	10185224	.	-	.	ID=AsAag22201.t1.exon1;Parent=AsAag22201.t1
Asue_scaffold13	AUGUSTUS	exon	10185338	10185489	.	-	.	ID=AsAag22201.t1.exon2;Parent=AsAag22201.t1
Asue_scaffold13	AUGUSTUS	exon	10185585	10185997	.	-	.	ID=AsAag22201.t1.exon3;Parent=AsAag22201.t1
Asue_scaffold13	AUGUSTUS	exon	10186075	10186230	.	-	.	ID=AsAag22201.t1.exon4;Parent=AsAag22201.t1
Asue_scaffold13	AUGUSTUS	exon	10186310	10186501	.	-	.	ID=AsAag22201.t1.exon5;Parent=AsAag22201.t1
Asue_scaffold13	AUGUSTUS	exon	10186622	10186945	.	-	.	ID=AsAag22201.t1.exon6;Parent=AsAag22201.t1
Asue_scaffold13	AUGUSTUS	exon	10187138	10187413	.	-	.	ID=AsAag22201.t1.exon7;Parent=AsAag22201.t1
Asue_scaffold13	AUGUSTUS	exon	10187521	10187904	.	-	.	ID=AsAag22201.t1.exon8;Parent=AsAag22201.t1
###
# start gene g22202
# protein sequence = [MAIAKKLEDEISRSSPSSSSSLNEALLISTMCIIGLQVHVHINDGSVFSGIFYTISLENEFSIVLKNAKLTKKGRSKS
# NVASGKIVETLVILSSNIVQIVAEGVSLSSNVAGEMEGENVVSAVGVSSETRSCIANKSIDSGKNRRGTNRRRNSAKRENRLENKARTLTSGMVNGTA
# GAIKEPGERDEVGILQIRHHPSSLNHQRQAGARNLKHNKKNTDVHQKDNVEARSSSCSLDNMSERVKLIEQEKTMPEPSSNGFHDAAERPSSTENSSS
# QSTTLDENSEVSRVVVASTNRLLPTQATDPDKKAKEFKLNPGAKTFSPSLAKRLTSAHAGRTPVVANMGYVPSNTPMLPVPEAVQPEIGISPFLSHAS
# SPSKFVPYTNLATGNAGGGSHFPQHMVGPTINRVQPHRFTTQYQSVQATPMLVHPNPQVMVGRSGQLMYMQPISQDLVQGAPHNSHLSPRPLFAPQQL
# QYPKHQSLIATGQPMQLYAPQPFAANGHQPYTVILTDIPVMQPPFPINRAIPIPVPNGFYGTKFQ]
# Evidence for and against this transcript:
# % of transcript supported by hints (any source): 11.1
# CDS exons: 0/13
# CDS introns: 3/12
#      E:   3 
# 5'UTR exons and introns: 0/1
# 3'UTR exons and introns: 0/1
# hint groups fully obeyed: 3
#      E:   3 
# incompatible hint groups: 0
# end gene g22202
Asue_scaffold13	AUGUSTUS	gene	10188324	10192055	.	+	.	ID=AsAag22202
Asue_scaffold13	AUGUSTUS	mRNA	10188324	10192055	.	+	.	ID=AsAag22202.t1;Parent=AsAag22202
Asue_scaffold13	AUGUSTUS	CDS	10188381	10188564	.	+	0	ID=AsAag22202.t1.cds;Parent=AsAag22202.t1
Asue_scaffold13	AUGUSTUS	CDS	10188790	10188911	.	+	2	ID=AsAag22202.t1.cds;Parent=AsAag22202.t1
Asue_scaffold13	AUGUSTUS	CDS	10188995	10189140	.	+	0	ID=AsAag22202.t1.cds;Parent=AsAag22202.t1
Asue_scaffold13	AUGUSTUS	CDS	10189324	10189447	.	+	1	ID=AsAag22202.t1.cds;Parent=AsAag22202.t1
Asue_scaffold13	AUGUSTUS	CDS	10189729	10189763	.	+	0	ID=AsAag22202.t1.cds;Parent=AsAag22202.t1
Asue_scaffold13	AUGUSTUS	CDS	10190012	10190075	.	+	1	ID=AsAag22202.t1.cds;Parent=AsAag22202.t1
Asue_scaffold13	AUGUSTUS	CDS	10190159	10190186	.	+	0	ID=AsAag22202.t1.cds;Parent=AsAag22202.t1
Asue_scaffold13	AUGUSTUS	CDS	10190311	10190534	.	+	2	ID=AsAag22202.t1.cds;Parent=AsAag22202.t1
Asue_scaffold13	AUGUSTUS	CDS	10190659	10190922	.	+	0	ID=AsAag22202.t1.cds;Parent=AsAag22202.t1
Asue_scaffold13	AUGUSTUS	CDS	10191262	10191360	.	+	0	ID=AsAag22202.t1.cds;Parent=AsAag22202.t1
Asue_scaffold13	AUGUSTUS	CDS	10191475	10191525	.	+	0	ID=AsAag22202.t1.cds;Parent=AsAag22202.t1
Asue_scaffold13	AUGUSTUS	CDS	10191630	10191717	.	+	0	ID=AsAag22202.t1.cds;Parent=AsAag22202.t1
Asue_scaffold13	AUGUSTUS	CDS	10191809	10191987	.	+	2	ID=AsAag22202.t1.cds;Parent=AsAag22202.t1
Asue_scaffold13	AUGUSTUS	exon	10188381	10188564	.	+	.	ID=AsAag22202.t1.exon1;Parent=AsAag22202.t1
Asue_scaffold13	AUGUSTUS	exon	10188790	10188911	.	+	.	ID=AsAag22202.t1.exon2;Parent=AsAag22202.t1
Asue_scaffold13	AUGUSTUS	exon	10188995	10189140	.	+	.	ID=AsAag22202.t1.exon3;Parent=AsAag22202.t1
Asue_scaffold13	AUGUSTUS	exon	10189324	10189447	.	+	.	ID=AsAag22202.t1.exon4;Parent=AsAag22202.t1
Asue_scaffold13	AUGUSTUS	exon	10189729	10189763	.	+	.	ID=AsAag22202.t1.exon5;Parent=AsAag22202.t1
Asue_scaffold13	AUGUSTUS	exon	10190012	10190075	.	+	.	ID=AsAag22202.t1.exon6;Parent=AsAag22202.t1
Asue_scaffold13	AUGUSTUS	exon	10190159	10190186	.	+	.	ID=AsAag22202.t1.exon7;Parent=AsAag22202.t1
Asue_scaffold13	AUGUSTUS	exon	10190311	10190534	.	+	.	ID=AsAag22202.t1.exon8;Parent=AsAag22202.t1
Asue_scaffold13	AUGUSTUS	exon	10190659	10190922	.	+	.	ID=AsAag22202.t1.exon9;Parent=AsAag22202.t1
Asue_scaffold13	AUGUSTUS	exon	10191262	10191360	.	+	.	ID=AsAag22202.t1.exon10;Parent=AsAag22202.t1
Asue_scaffold13	AUGUSTUS	exon	10191475	10191525	.	+	.	ID=AsAag22202.t1.exon11;Parent=AsAag22202.t1
Asue_scaffold13	AUGUSTUS	exon	10191630	10191717	.	+	.	ID=AsAag22202.t1.exon12;Parent=AsAag22202.t1
Asue_scaffold13	AUGUSTUS	exon	10191809	10191987	.	+	.	ID=AsAag22202.t1.exon13;Parent=AsAag22202.t1
###
# start gene g22203
# protein sequence = [MDKEGHEENNHTSLGHSPRFSRSQQQSRQRDDDEAMVGQPISGVIEATFEAGFLLSVKVGNSDSMLRGVVFKPGHCDP
# VSVDNDVAPDVPMIRRNSDVMHHDGSAKRGRKSRFREKRASGVRTRALVPVPIQPAHPTIPKNLVVPVVLQPPHLQNGGGRVPIHHSPMQTETGSQVS
# GASNGKPFETLLTQVMNKGQVHHTAQSIEAESDEQALSIEPLQAIHPIHPVHMPKPMTSYGRGKMTELLQAVQENVRETHFSQGH]
# Evidence for and against this transcript:
# % of transcript supported by hints (any source): 42.9
# CDS exons: 2/3
#      P:   2 
# CDS introns: 1/2
#      P:   1 
# 5'UTR exons and introns: 0/1
# 3'UTR exons and introns: 0/1
# hint groups fully obeyed: 1
#      P:   1 
# incompatible hint groups: 7
#      P:   7 (AL8G30400.t2,TRINITY_GG_91_c390_g1_i1)
# protein sequence = [MDKEGHEENNHTSLGHSPRFSRSQQQSRQRDDDEAMVGQPISGVIEATFEAGFLLSVKVGNSDSMLRGVVFKPGHCDP
# VSVDNDVAPDVPMIRRNSDVMHHDGSAKRGRKSRFREKRASGVRTRALVPVPIQPAHPTIPKNLVVPVVLQPPHLQNGGGRVPIHHSPMQTETGSQVS
# GASNGKPFETLLTQVMNKGQVHHTAQSIEAESDEQALSIEPLQAIHPIHPVHMPKPMTSYGRGKMTELLQENVRETHFSQGH]
# Evidence for and against this transcript:
# % of transcript supported by hints (any source): 42.9
# CDS exons: 2/3
#      P:   2 
# CDS introns: 1/2
#      P:   1 
# 5'UTR exons and introns: 0/1
# 3'UTR exons and introns: 0/1
# hint groups fully obeyed: 0
# incompatible hint groups: 8
#      P:   8 (AL8G30400.t2,TRINITY_GG_91_c390_g1_i1)
# end gene g22203
Asue_scaffold13	AUGUSTUS	gene	10192168	10193449	.	-	.	ID=AsAag22203
Asue_scaffold13	AUGUSTUS	mRNA	10192168	10193449	.	-	.	ID=AsAag22203.t1;Parent=AsAag22203
Asue_scaffold13	AUGUSTUS	CDS	10192325	10192372	.	-	0	ID=AsAag22203.t1.cds;Parent=AsAag22203.t1
Asue_scaffold13	AUGUSTUS	CDS	10192455	10193156	.	-	0	ID=AsAag22203.t1.cds;Parent=AsAag22203.t1
Asue_scaffold13	AUGUSTUS	CDS	10193232	10193267	.	-	0	ID=AsAag22203.t1.cds;Parent=AsAag22203.t1
Asue_scaffold13	AUGUSTUS	exon	10192325	10192372	.	-	.	ID=AsAag22203.t1.exon1;Parent=AsAag22203.t1
Asue_scaffold13	AUGUSTUS	exon	10192455	10193156	.	-	.	ID=AsAag22203.t1.exon2;Parent=AsAag22203.t1
Asue_scaffold13	AUGUSTUS	exon	10193232	10193267	.	-	.	ID=AsAag22203.t1.exon3;Parent=AsAag22203.t1
Asue_scaffold13	AUGUSTUS	mRNA	10192168	10193449	.	-	.	ID=AsAag22203.t2;Parent=AsAag22203
Asue_scaffold13	AUGUSTUS	CDS	10192325	10192363	.	-	0	ID=AsAag22203.t2.cds;Parent=AsAag22203.t2
Asue_scaffold13	AUGUSTUS	CDS	10192455	10193156	.	-	0	ID=AsAag22203.t2.cds;Parent=AsAag22203.t2
Asue_scaffold13	AUGUSTUS	CDS	10193232	10193267	.	-	0	ID=AsAag22203.t2.cds;Parent=AsAag22203.t2
Asue_scaffold13	AUGUSTUS	exon	10192325	10192363	.	-	.	ID=AsAag22203.t2.exon1;Parent=AsAag22203.t2
Asue_scaffold13	AUGUSTUS	exon	10192455	10193156	.	-	.	ID=AsAag22203.t2.exon2;Parent=AsAag22203.t2
Asue_scaffold13	AUGUSTUS	exon	10193232	10193267	.	-	.	ID=AsAag22203.t2.exon3;Parent=AsAag22203.t2
###
# start gene g22204
# protein sequence = [MVELDIQIPSAFDPFAEARDSDAPGAKENIHIRIQQRNGKKSLTTVQGLKKEYSYERILKDLKKDFCCNGNVVQDKEL
# GKIIQLQGDQRKKVSQFLVQTGIAKKDQIKIHGF]
# Evidence for and against this transcript:
# % of transcript supported by hints (any source): 40
# CDS exons: 1/1
#      P:   1 
# CDS introns: 0/0
# 5'UTR exons and introns: 1/3
#      E:   1 
# 3'UTR exons and introns: 0/1
# hint groups fully obeyed: 1
#      E:   1 
# incompatible hint groups: 2
#      P:   2 (AL8G30410.t1)
# end gene g22204
Asue_scaffold13	AUGUSTUS	gene	10194628	10195739	.	-	.	ID=AsAag22204
Asue_scaffold13	AUGUSTUS	mRNA	10194628	10195739	.	-	.	ID=AsAag22204.t1;Parent=AsAag22204
Asue_scaffold13	AUGUSTUS	CDS	10194776	10195114	.	-	0	ID=AsAag22204.t1.cds;Parent=AsAag22204.t1
Asue_scaffold13	AUGUSTUS	exon	10194776	10195114	.	-	.	ID=AsAag22204.t1.exon1;Parent=AsAag22204.t1
###
# start gene g22205
# protein sequence = [MYRYSSSGVQFAFYLSKISSAASLLSNSNRSVRNFSALWLFRVCSASTRWSHGANWRLHASLRAQTRIAAPILEKSER
# KFATIASEHAYKDSLTTLHNPDGGEYGNFYSLPALNDPRIDSLPYSVRILLESAIRNCDNFHITKDDVEKIIDWENTSVNKVEIPFKPARVILQDFTG
# VSVIVDLAAMRDAMKSLGSDPNKINPRVSQLFHHFDAVVPVDLVFDHSVQVHVARQKRDLRKGMQLESDINSERFIFLKWGSSAFYNMVMASPRSRND
# HQVDLEYLGSVAFNSDGFLYPDSVVGTFFNTTMIGGLGVAGWEPISVVLPSVVGFKLAGKLRVGVTITDLVRTVTQMLRKHGVFGNIVEFYGEGMSRL
# SLNARAAIANMSTEYEATMCFFPVDHVTLEYLKLKGRSNETVTMIESYLRANKMFVDYNEPQEERAYTSCLKLDLGDVEPCISGPKRPCDQSFLKDMK
# VDWKACLDNPLGIKGFAVPNEQQDKIVKFSYDGEPAELKHGSVVLATITSDCAISSPNDMVGAALVAKKAYDLGLEVKPWIRTIVTPASGVVEECLRE
# SGIKMYLAKQGFNGSIWGSDDLLDKPIASAISENGSNLFLYDKKTNYFPYEYTRGYYSSNGLTRARYITSPQLVVAYALSGTVNIDFEKEPMGTNKDG
# KNVYLRDIWPSSEEVKAFQNMVLQSMFKSTYKTMTKRNSVSLNSALYSWDSNSTYIHEPPFFKNMTTKPPGPRKVKDAYCLLNFGDNITTNSISPAGT
# IHEDSPAAKFLIERYSMCRYDFNSYGSRRGNHEVMKRGTFASTCLVNKLLNGEVGPKTVHIPTGEKICIYDAASGSGSSRDWAAKGPLLLGVKAIIAK
# SFNRVHRSNLASVGIVPLCFKSGEDAETLGLTGHERYTIHLPSNVNEIKPGQDITVTTDTAKSFVCTLRLDTEVELAYYNHGGMLSYIIRSLSNE]
# Evidence for and against this transcript:
# % of transcript supported by hints (any source): 43.9
# CDS exons: 8/20
#      P:   8 
# CDS introns: 10/19
#      E:   2 
#      P:   8 
# 5'UTR exons and introns: 0/1
# 3'UTR exons and introns: 0/1
# hint groups fully obeyed: 3
#      E:   2 
#      P:   1 
# incompatible hint groups: 5
#      P:   5 (TRINITY_GG_91_c1077_g1_i1,TRINITY_GG_91_c92_g1_i1,TRINITY_GG_91_c92_g1_i2)
# end gene g22205
Asue_scaffold13	AUGUSTUS	gene	10196172	10201189	.	-	.	ID=AsAag22205
Asue_scaffold13	AUGUSTUS	mRNA	10196172	10201189	.	-	.	ID=AsAag22205.t1;Parent=AsAag22205
Asue_scaffold13	AUGUSTUS	CDS	10196250	10196318	.	-	0	ID=AsAag22205.t1.cds;Parent=AsAag22205.t1
Asue_scaffold13	AUGUSTUS	CDS	10196399	10196641	.	-	0	ID=AsAag22205.t1.cds;Parent=AsAag22205.t1
Asue_scaffold13	AUGUSTUS	CDS	10196734	10196781	.	-	0	ID=AsAag22205.t1.cds;Parent=AsAag22205.t1
Asue_scaffold13	AUGUSTUS	CDS	10196904	10197371	.	-	0	ID=AsAag22205.t1.cds;Parent=AsAag22205.t1
Asue_scaffold13	AUGUSTUS	CDS	10197461	10197556	.	-	0	ID=AsAag22205.t1.cds;Parent=AsAag22205.t1
Asue_scaffold13	AUGUSTUS	CDS	10197680	10197767	.	-	1	ID=AsAag22205.t1.cds;Parent=AsAag22205.t1
Asue_scaffold13	AUGUSTUS	CDS	10197990	10198145	.	-	1	ID=AsAag22205.t1.cds;Parent=AsAag22205.t1
Asue_scaffold13	AUGUSTUS	CDS	10198232	10198299	.	-	0	ID=AsAag22205.t1.cds;Parent=AsAag22205.t1
Asue_scaffold13	AUGUSTUS	CDS	10198378	10198563	.	-	0	ID=AsAag22205.t1.cds;Parent=AsAag22205.t1
Asue_scaffold13	AUGUSTUS	CDS	10198639	10198714	.	-	1	ID=AsAag22205.t1.cds;Parent=AsAag22205.t1
Asue_scaffold13	AUGUSTUS	CDS	10198797	10198876	.	-	0	ID=AsAag22205.t1.cds;Parent=AsAag22205.t1
Asue_scaffold13	AUGUSTUS	CDS	10198957	10199013	.	-	0	ID=AsAag22205.t1.cds;Parent=AsAag22205.t1
Asue_scaffold13	AUGUSTUS	CDS	10199140	10199282	.	-	2	ID=AsAag22205.t1.cds;Parent=AsAag22205.t1
Asue_scaffold13	AUGUSTUS	CDS	10199366	10199510	.	-	0	ID=AsAag22205.t1.cds;Parent=AsAag22205.t1
Asue_scaffold13	AUGUSTUS	CDS	10199628	10199750	.	-	0	ID=AsAag22205.t1.cds;Parent=AsAag22205.t1
Asue_scaffold13	AUGUSTUS	CDS	10199833	10200018	.	-	0	ID=AsAag22205.t1.cds;Parent=AsAag22205.t1
Asue_scaffold13	AUGUSTUS	CDS	10200097	10200222	.	-	0	ID=AsAag22205.t1.cds;Parent=AsAag22205.t1
Asue_scaffold13	AUGUSTUS	CDS	10200304	10200464	.	-	2	ID=AsAag22205.t1.cds;Parent=AsAag22205.t1
Asue_scaffold13	AUGUSTUS	CDS	10200557	10200661	.	-	2	ID=AsAag22205.t1.cds;Parent=AsAag22205.t1
Asue_scaffold13	AUGUSTUS	CDS	10200852	10201101	.	-	0	ID=AsAag22205.t1.cds;Parent=AsAag22205.t1
Asue_scaffold13	AUGUSTUS	exon	10196250	10196318	.	-	.	ID=AsAag22205.t1.exon1;Parent=AsAag22205.t1
Asue_scaffold13	AUGUSTUS	exon	10196399	10196641	.	-	.	ID=AsAag22205.t1.exon2;Parent=AsAag22205.t1
Asue_scaffold13	AUGUSTUS	exon	10196734	10196781	.	-	.	ID=AsAag22205.t1.exon3;Parent=AsAag22205.t1
Asue_scaffold13	AUGUSTUS	exon	10196904	10197371	.	-	.	ID=AsAag22205.t1.exon4;Parent=AsAag22205.t1
Asue_scaffold13	AUGUSTUS	exon	10197461	10197556	.	-	.	ID=AsAag22205.t1.exon5;Parent=AsAag22205.t1
Asue_scaffold13	AUGUSTUS	exon	10197680	10197767	.	-	.	ID=AsAag22205.t1.exon6;Parent=AsAag22205.t1
Asue_scaffold13	AUGUSTUS	exon	10197990	10198145	.	-	.	ID=AsAag22205.t1.exon7;Parent=AsAag22205.t1
Asue_scaffold13	AUGUSTUS	exon	10198232	10198299	.	-	.	ID=AsAag22205.t1.exon8;Parent=AsAag22205.t1
Asue_scaffold13	AUGUSTUS	exon	10198378	10198563	.	-	.	ID=AsAag22205.t1.exon9;Parent=AsAag22205.t1
Asue_scaffold13	AUGUSTUS	exon	10198639	10198714	.	-	.	ID=AsAag22205.t1.exon10;Parent=AsAag22205.t1
Asue_scaffold13	AUGUSTUS	exon	10198797	10198876	.	-	.	ID=AsAag22205.t1.exon11;Parent=AsAag22205.t1
Asue_scaffold13	AUGUSTUS	exon	10198957	10199013	.	-	.	ID=AsAag22205.t1.exon12;Parent=AsAag22205.t1
Asue_scaffold13	AUGUSTUS	exon	10199140	10199282	.	-	.	ID=AsAag22205.t1.exon13;Parent=AsAag22205.t1
Asue_scaffold13	AUGUSTUS	exon	10199366	10199510	.	-	.	ID=AsAag22205.t1.exon14;Parent=AsAag22205.t1
Asue_scaffold13	AUGUSTUS	exon	10199628	10199750	.	-	.	ID=AsAag22205.t1.exon15;Parent=AsAag22205.t1
Asue_scaffold13	AUGUSTUS	exon	10199833	10200018	.	-	.	ID=AsAag22205.t1.exon16;Parent=AsAag22205.t1
Asue_scaffold13	AUGUSTUS	exon	10200097	10200222	.	-	.	ID=AsAag22205.t1.exon17;Parent=AsAag22205.t1
Asue_scaffold13	AUGUSTUS	exon	10200304	10200464	.	-	.	ID=AsAag22205.t1.exon18;Parent=AsAag22205.t1
Asue_scaffold13	AUGUSTUS	exon	10200557	10200661	.	-	.	ID=AsAag22205.t1.exon19;Parent=AsAag22205.t1
Asue_scaffold13	AUGUSTUS	exon	10200852	10201101	.	-	.	ID=AsAag22205.t1.exon20;Parent=AsAag22205.t1
###
# start gene g22206
# protein sequence = [MDTKIGSIDACNPTHDDIGGPPNGGVSTVQNSSPLHSITVSPCDATLGRYLARRLVEIGVTDVFSVPGDFNLTLLDHL
# IAEPSLKLIGCCNELNAGYAADGYARSRGVGACVVTFTVGGLSVLNAIAGAYSENLPLICIVGGPNSNDYGTNRILHHTIGLPDFTQELRCFQAVTCY
# QAVINNLEDAHELIDTAISTALKESKPVYISISCNLPAIPLPTFSRHPVPFILTPKMSNQMGLDAAVEAAAEFLNKAVKPVLVGGPKMRVAKAADAFV
# ELADASGYGLAVMPSAKGQVPEHHKHFIGTYWGAVSTAFCAEIVESADAYLFAGPIFNDYSSVGYSLLLKKEKAIIVQPDRVTIGNGPAFGCVLMKDF
# LSELAKRIKHNNTSYENYHRIFVPEGKPLRDNPNEPLRVNVLFQHIQNMLSSETAVLAETGDSWFNCQKLKLPEGCGYEFQMQYGSIGWSVGATLGYA
# QAMPNRRVIACIGDGSFQVTAQDVSTMIRCGQKTIIFLINNGGYSIEVEIHDGPYNVIKNWNYTAFVDAIHNGEGKCWTAKVRCEEELVKAINTATNE
# EKDSFCFIEVIVHKDDTSKELLEWGSRVSAANSRPPNPQ]
# Evidence for and against this transcript:
# % of transcript supported by hints (any source): 33.3
# CDS exons: 1/1
#      P:   1 
# CDS introns: 0/0
# 5'UTR exons and introns: 0/1
# 3'UTR exons and introns: 0/1
# hint groups fully obeyed: 0
# incompatible hint groups: 3
#      P:   3 (AL8G30430.t1,TRINITY_GG_91_c899_g1_i1)
# end gene g22206
Asue_scaffold13	AUGUSTUS	gene	10201587	10204509	.	-	.	ID=AsAag22206
Asue_scaffold13	AUGUSTUS	mRNA	10201587	10204509	.	-	.	ID=AsAag22206.t1;Parent=AsAag22206
Asue_scaffold13	AUGUSTUS	CDS	10202525	10204348	.	-	0	ID=AsAag22206.t1.cds;Parent=AsAag22206.t1
Asue_scaffold13	AUGUSTUS	exon	10202525	10204348	.	-	.	ID=AsAag22206.t1.exon1;Parent=AsAag22206.t1
###
# start gene g22207
# protein sequence = [MKDISKSPARRSDGYHRYLKPGALAQIRNSRIXXXXXXXXXXXXLVSRSSLSQLLDPISPSQNSVDEAAAARNLTIDQ
# VPHLLRKIYGPYRYQRKKLAAARSVSSMMMMNINPPINSVLVEPSSVLSSDVIAH]
# Evidence for and against this transcript:
# % of transcript supported by hints (any source): 33.3
# CDS exons: 1/1
#      P:   1 
# CDS introns: 0/0
# 5'UTR exons and introns: 0/1
# 3'UTR exons and introns: 0/1
# hint groups fully obeyed: 0
# incompatible hint groups: 3
#      P:   3 (TRINITY_GG_91_c2181_g1_i1,AL8G30440.t1)
# end gene g22207
Asue_scaffold13	AUGUSTUS	gene	10204834	10205487	.	+	.	ID=AsAag22207
Asue_scaffold13	AUGUSTUS	mRNA	10204834	10205487	.	+	.	ID=AsAag22207.t1;Parent=AsAag22207
Asue_scaffold13	AUGUSTUS	CDS	10204968	10205369	.	+	0	ID=AsAag22207.t1.cds;Parent=AsAag22207.t1
Asue_scaffold13	AUGUSTUS	exon	10204968	10205369	.	+	.	ID=AsAag22207.t1.exon1;Parent=AsAag22207.t1
###
# start gene g22208
# protein sequence = [MRXXXXXXXXXXXXXXXSSSKQQQPQAHMSLKIIDSCLRLSVVPLSVATIWLTVTNHESNPDYGNLDYNSIMGLKYMV
# GVSAISAIYALLSTISSWVTCLVSKAWLFFVPDQVLAYVMTTSVAGATEIVYLLNKGDKIVTWSEMCSSYPHYCSKLTIALGLHVFVLFFFLFLSVIS
# AYRAFSPFDPPCDSQTNSDA]
# Evidence for and against this transcript:
# % of transcript supported by hints (any source): 71.4
# CDS exons: 3/3
#      P:   3 
# CDS introns: 2/2
#      E:   2 
#      P:   2 
# 5'UTR exons and introns: 0/1
# 3'UTR exons and introns: 0/1
# hint groups fully obeyed: 2
#      E:   2 
# incompatible hint groups: 1
#      P:   1 (TRINITY_GG_91_c760_g1_i3)
# end gene g22208
Asue_scaffold13	AUGUSTUS	gene	10208054	10209097	.	+	.	ID=AsAag22208
Asue_scaffold13	AUGUSTUS	mRNA	10208054	10209097	.	+	.	ID=AsAag22208.t1;Parent=AsAag22208
Asue_scaffold13	AUGUSTUS	CDS	10208152	10208375	.	+	0	ID=AsAag22208.t1.cds;Parent=AsAag22208.t1
Asue_scaffold13	AUGUSTUS	CDS	10208450	10208561	.	+	1	ID=AsAag22208.t1.cds;Parent=AsAag22208.t1
Asue_scaffold13	AUGUSTUS	CDS	10208645	10208899	.	+	0	ID=AsAag22208.t1.cds;Parent=AsAag22208.t1
Asue_scaffold13	AUGUSTUS	exon	10208152	10208375	.	+	.	ID=AsAag22208.t1.exon1;Parent=AsAag22208.t1
Asue_scaffold13	AUGUSTUS	exon	10208450	10208561	.	+	.	ID=AsAag22208.t1.exon2;Parent=AsAag22208.t1
Asue_scaffold13	AUGUSTUS	exon	10208645	10208899	.	+	.	ID=AsAag22208.t1.exon3;Parent=AsAag22208.t1
###
# start gene g22209
# protein sequence = [MTDSYRHELISTSTNETDRVINRCFLRKRTTQEIIHLRAFQVEESDSYSFTVTYQPSLRIRHENLDGHELKTTLERHR
# DRALQLEDSIPKQCLVSQETCLEHVMIILSAMYLPHAIQERLVRYISTESVKFSNRRRGRGGGLKVEVDVKVDVEQWVRIDCCCKQKGTCLVPPIDCP
# ICLTDLSSALLALSAEPNLLAKLFLSINLILLFFVSSTKILSKIKQEPKRRNIFRSKLGAGFSSISLMETSSDLSSRVHLNIGGKKFCTTIDTLTIRE
# PDSMLAAMFSGRHAMCQESKKGYVFIDRDGKHFRHILNWLRDGVAPSLSDPDCSELLREADYYQLLGLKDGIKDSRREVGEVEAELTRIDIIKCIQSE
# RVRFRGVNLSGIDLSKLDLSLVDFSYACLRNVFFSRTNLQCAKFRDADASGSIFHNAILRECEFTGANLRGALLAGTNLQSANLQDACLADCSFCGAD
# LRTAHLQNADLTNANLEGANLEGANLKGAKLSNANFKGANLQRAYLRHVNLREAHLEGANLGGANMTGAIR]
# Evidence for and against this transcript:
# % of transcript supported by hints (any source): 79.3
# CDS exons: 12/14
#      P:  12 
# CDS introns: 11/13
#      E:  10 
#      P:  11 
# 5'UTR exons and introns: 0/1
# 3'UTR exons and introns: 0/1
# hint groups fully obeyed: 10
#      E:  10 
# incompatible hint groups: 1
#      P:   1 (TRINITY_GG_91_c512_g1_i2)
# end gene g22209
Asue_scaffold13	AUGUSTUS	gene	10209814	10214342	.	+	.	ID=AsAag22209
Asue_scaffold13	AUGUSTUS	mRNA	10209814	10214342	.	+	.	ID=AsAag22209.t1;Parent=AsAag22209
Asue_scaffold13	AUGUSTUS	CDS	10209863	10210417	.	+	0	ID=AsAag22209.t1.cds;Parent=AsAag22209.t1
Asue_scaffold13	AUGUSTUS	CDS	10210491	10210549	.	+	0	ID=AsAag22209.t1.cds;Parent=AsAag22209.t1
Asue_scaffold13	AUGUSTUS	CDS	10210652	10210729	.	+	1	ID=AsAag22209.t1.cds;Parent=AsAag22209.t1
Asue_scaffold13	AUGUSTUS	CDS	10210982	10211064	.	+	1	ID=AsAag22209.t1.cds;Parent=AsAag22209.t1
Asue_scaffold13	AUGUSTUS	CDS	10211474	10211583	.	+	2	ID=AsAag22209.t1.cds;Parent=AsAag22209.t1
Asue_scaffold13	AUGUSTUS	CDS	10212020	10212154	.	+	0	ID=AsAag22209.t1.cds;Parent=AsAag22209.t1
Asue_scaffold13	AUGUSTUS	CDS	10212254	10212400	.	+	0	ID=AsAag22209.t1.cds;Parent=AsAag22209.t1
Asue_scaffold13	AUGUSTUS	CDS	10212792	10212875	.	+	0	ID=AsAag22209.t1.cds;Parent=AsAag22209.t1
Asue_scaffold13	AUGUSTUS	CDS	10212993	10213039	.	+	0	ID=AsAag22209.t1.cds;Parent=AsAag22209.t1
Asue_scaffold13	AUGUSTUS	CDS	10213128	10213201	.	+	1	ID=AsAag22209.t1.cds;Parent=AsAag22209.t1
Asue_scaffold13	AUGUSTUS	CDS	10213308	10213366	.	+	2	ID=AsAag22209.t1.cds;Parent=AsAag22209.t1
Asue_scaffold13	AUGUSTUS	CDS	10213534	10213593	.	+	0	ID=AsAag22209.t1.cds;Parent=AsAag22209.t1
Asue_scaffold13	AUGUSTUS	CDS	10213752	10213832	.	+	0	ID=AsAag22209.t1.cds;Parent=AsAag22209.t1
Asue_scaffold13	AUGUSTUS	CDS	10213985	10214038	.	+	0	ID=AsAag22209.t1.cds;Parent=AsAag22209.t1
Asue_scaffold13	AUGUSTUS	exon	10209863	10210417	.	+	.	ID=AsAag22209.t1.exon1;Parent=AsAag22209.t1
Asue_scaffold13	AUGUSTUS	exon	10210491	10210549	.	+	.	ID=AsAag22209.t1.exon2;Parent=AsAag22209.t1
Asue_scaffold13	AUGUSTUS	exon	10210652	10210729	.	+	.	ID=AsAag22209.t1.exon3;Parent=AsAag22209.t1
Asue_scaffold13	AUGUSTUS	exon	10210982	10211064	.	+	.	ID=AsAag22209.t1.exon4;Parent=AsAag22209.t1
Asue_scaffold13	AUGUSTUS	exon	10211474	10211583	.	+	.	ID=AsAag22209.t1.exon5;Parent=AsAag22209.t1
Asue_scaffold13	AUGUSTUS	exon	10212020	10212154	.	+	.	ID=AsAag22209.t1.exon6;Parent=AsAag22209.t1
Asue_scaffold13	AUGUSTUS	exon	10212254	10212400	.	+	.	ID=AsAag22209.t1.exon7;Parent=AsAag22209.t1
Asue_scaffold13	AUGUSTUS	exon	10212792	10212875	.	+	.	ID=AsAag22209.t1.exon8;Parent=AsAag22209.t1
Asue_scaffold13	AUGUSTUS	exon	10212993	10213039	.	+	.	ID=AsAag22209.t1.exon9;Parent=AsAag22209.t1
Asue_scaffold13	AUGUSTUS	exon	10213128	10213201	.	+	.	ID=AsAag22209.t1.exon10;Parent=AsAag22209.t1
Asue_scaffold13	AUGUSTUS	exon	10213308	10213366	.	+	.	ID=AsAag22209.t1.exon11;Parent=AsAag22209.t1
Asue_scaffold13	AUGUSTUS	exon	10213534	10213593	.	+	.	ID=AsAag22209.t1.exon12;Parent=AsAag22209.t1
Asue_scaffold13	AUGUSTUS	exon	10213752	10213832	.	+	.	ID=AsAag22209.t1.exon13;Parent=AsAag22209.t1
Asue_scaffold13	AUGUSTUS	exon	10213985	10214038	.	+	.	ID=AsAag22209.t1.exon14;Parent=AsAag22209.t1
###
# start gene g22210
# protein sequence = [MALPNQQTVDYPSFKLVIVGDGGTGKTTFVKRHLTGEFEKKYEPTIGVEVHPLDFFTNCGKIRFYCWDTAGQEKFGGL
# RDGYYIHGQCAIIMFDVTARLTYKNVPTWHRDLCRVCENIPIVLCGNKVDVKNRQVKAKQVTFHRKKNLQYYEISAKSNYNFEKPFLYLARKLAGDQN
# LHFVESPALAPPEVHIDHAAQQQNEADLIAAASQPLPDDDDDAFE]
# Evidence for and against this transcript:
# % of transcript supported by hints (any source): 76.9
# CDS exons: 6/6
#      P:   6 
# CDS introns: 4/5
#      E:   4 
#      P:   4 
# 5'UTR exons and introns: 0/1
# 3'UTR exons and introns: 0/1
# hint groups fully obeyed: 10
#      E:   4 
#      P:   6 
# incompatible hint groups: 5
#      P:   5 (TRINITY_GG_91_c604_g1_i1,AL6G31540.t1)
# end gene g22210
Asue_scaffold13	AUGUSTUS	gene	10214663	10216689	.	-	.	ID=AsAag22210
Asue_scaffold13	AUGUSTUS	mRNA	10214663	10216689	.	-	.	ID=AsAag22210.t1;Parent=AsAag22210
Asue_scaffold13	AUGUSTUS	CDS	10214976	10215303	.	-	1	ID=AsAag22210.t1.cds;Parent=AsAag22210.t1
Asue_scaffold13	AUGUSTUS	CDS	10215387	10215476	.	-	1	ID=AsAag22210.t1.cds;Parent=AsAag22210.t1
Asue_scaffold13	AUGUSTUS	CDS	10215606	10215723	.	-	2	ID=AsAag22210.t1.cds;Parent=AsAag22210.t1
Asue_scaffold13	AUGUSTUS	CDS	10215804	10215860	.	-	2	ID=AsAag22210.t1.cds;Parent=AsAag22210.t1
Asue_scaffold13	AUGUSTUS	CDS	10216379	10216448	.	-	0	ID=AsAag22210.t1.cds;Parent=AsAag22210.t1
Asue_scaffold13	AUGUSTUS	CDS	10216586	10216588	.	-	0	ID=AsAag22210.t1.cds;Parent=AsAag22210.t1
Asue_scaffold13	AUGUSTUS	exon	10214976	10215303	.	-	.	ID=AsAag22210.t1.exon1;Parent=AsAag22210.t1
Asue_scaffold13	AUGUSTUS	exon	10215387	10215476	.	-	.	ID=AsAag22210.t1.exon2;Parent=AsAag22210.t1
Asue_scaffold13	AUGUSTUS	exon	10215606	10215723	.	-	.	ID=AsAag22210.t1.exon3;Parent=AsAag22210.t1
Asue_scaffold13	AUGUSTUS	exon	10215804	10215860	.	-	.	ID=AsAag22210.t1.exon4;Parent=AsAag22210.t1
Asue_scaffold13	AUGUSTUS	exon	10216379	10216448	.	-	.	ID=AsAag22210.t1.exon5;Parent=AsAag22210.t1
Asue_scaffold13	AUGUSTUS	exon	10216586	10216588	.	-	.	ID=AsAag22210.t1.exon6;Parent=AsAag22210.t1
###
# start gene g22211
# protein sequence = [MKQRELQGLFLNLAFCALAFSLLLAISFFHVNLA]
# Evidence for and against this transcript:
# % of transcript supported by hints (any source): 20
# CDS exons: 0/1
# CDS introns: 0/0
# 5'UTR exons and introns: 1/3
#      E:   1 
# 3'UTR exons and introns: 0/1
# hint groups fully obeyed: 1
#      E:   1 
# incompatible hint groups: 1
#      P:   1 (TRINITY_GG_91_c520_g1_i2)
# end gene g22211
Asue_scaffold13	AUGUSTUS	gene	10216824	10217808	.	+	.	ID=AsAag22211
Asue_scaffold13	AUGUSTUS	mRNA	10216824	10217808	.	+	.	ID=AsAag22211.t1;Parent=AsAag22211
Asue_scaffold13	AUGUSTUS	CDS	10217430	10217534	.	+	0	ID=AsAag22211.t1.cds;Parent=AsAag22211.t1
Asue_scaffold13	AUGUSTUS	exon	10217430	10217534	.	+	.	ID=AsAag22211.t1.exon1;Parent=AsAag22211.t1
###
# start gene g22212
# protein sequence = [MILYGGGGAGKDGGSTNHLSDGGVILKKGPWTAAEDEILAAYVRENGEGNWNAVQKNTGLARCGKSCRLRWANHLRPN
# LKKGSFTGDEERLIIQLHAQLVSANANSSSSFTFHTTTANLLHPLSPHTPNTPQTPSQLSSTPPPPPLSSPLSSPRNNQYPTLPLFALPRSQINNNNA
# NFTFPRPPPLLQPPSSLFAKRYNNANTPLNCINRVSTAPFSPVSRDSYTSFLTLPYPSPTAQTASYHNTNNNYXXXXXXXXXXXXXXXPTATSSPSFL
# HSHYTPSSTSFHTNPVYSMKQEQLPSNQIPQIDAFNNVNNFTDNERQNHNLNSSGVHRRSSSCSLLEDVLEEAEALASGGRGRPPKRRQLTASPPXXX
# XXXXXXXFFSVSFGHYDSSDNLCSVQDLKSKEEESLQMNTMQEDIAKLLDWGSDSGEISNGQSSVVTDDNLVLDVHQLASLFPADSTALXXXXXXXXX
# XXXXXXCSWENMQGIR]
# Evidence for and against this transcript:
# % of transcript supported by hints (any source): 0
# CDS exons: 0/3
# CDS introns: 0/2
# 5'UTR exons and introns: 0/1
# 3'UTR exons and introns: 0/1
# hint groups fully obeyed: 0
# incompatible hint groups: 0
# end gene g22212
Asue_scaffold13	AUGUSTUS	gene	10218871	10221209	.	-	.	ID=AsAag22212
Asue_scaffold13	AUGUSTUS	mRNA	10218871	10221209	.	-	.	ID=AsAag22212.t1;Parent=AsAag22212
Asue_scaffold13	AUGUSTUS	CDS	10219167	10219432	.	-	2	ID=AsAag22212.t1.cds;Parent=AsAag22212.t1
Asue_scaffold13	AUGUSTUS	CDS	10219523	10220419	.	-	2	ID=AsAag22212.t1.cds;Parent=AsAag22212.t1
Asue_scaffold13	AUGUSTUS	CDS	10220811	10221108	.	-	0	ID=AsAag22212.t1.cds;Parent=AsAag22212.t1
Asue_scaffold13	AUGUSTUS	exon	10219167	10219432	.	-	.	ID=AsAag22212.t1.exon1;Parent=AsAag22212.t1
Asue_scaffold13	AUGUSTUS	exon	10219523	10220419	.	-	.	ID=AsAag22212.t1.exon2;Parent=AsAag22212.t1
Asue_scaffold13	AUGUSTUS	exon	10220811	10221108	.	-	.	ID=AsAag22212.t1.exon3;Parent=AsAag22212.t1
###
# start gene g22213
# protein sequence = [MSQIARRRRKGRPSKADLAARRSSSSPGESGYELRRGQRQRNVRYNFDFDDYFDEEEEDDVEEERKRQKKLKQVLKLN
# QSRARADPPIKSRARERKRRSASGTQCDHSSETTPILDKKSLELILDKLQKKDIYGVYAEPVDPEELPDYHEMIEHPMDFSTVRKKLANGSYSTLEEL
# ESDVLLICSNAMQYNSSDTVYYKQARTIQEMGKRKFDKARIKIKRAEKELKTDEKVKPVSSVKKQVRQPFSRNGLEPVGSDFSFGANLASGGASQNEP
# VSTQTGGHEKHSCTDVFFEGNTSIVDNLEKAEDLSSGKGLVGKCGRKLVVEEDRRATYENSDQQADRSESIFTTFESETKQFVAVGLHAEHAYGRSLA
# RFAATLGPVAWKIASQRIEQALPADFKFGRGWVGEYEPLPTPVLLFETYTPKEPPKKVSVFSKPKSNAAAKKNETLFKTPLPVKEQQGNRPVRDGNRA
# FPFPTSIGASLEGSPSFVATQVGNLKSMSQHEYRNPSPLDFVKSQNRIPQQVELNLPPPAEQSNSGSTCVSENRSFGKSDTVASYRSSSDMLRNMTSK
# DSEHYKHQMTTNGIFPGGLSNGKDSPGVNNRMFDLSTDFANQMSRTATSSQQPMRQQSQSHGEQAQLMRNFNEKARTQHNSTYNHPKADAPPNLSSPQ
# SARSEDSSNASVAAARAWMSIGAGGNNKQTFENPTNPRSSHISAESLYNPSREQLHQQAFKPRDPEETQFHPQRNGFPFQTFVHQPVHGMMNVGSQPF
# QNNRPIVFPQMAAPTSDFTRFHVQSPWRGGITPQVQLKQRQENLNLPPDLNIGVHSPDSPAKQSSGVRVDSQQPDLALQL]
# Evidence for and against this transcript:
# % of transcript supported by hints (any source): 78.9
# CDS exons: 8/9
#      P:   8 
# CDS introns: 7/8
#      E:   4 
#      P:   7 
# 5'UTR exons and introns: 0/1
# 3'UTR exons and introns: 0/1
# hint groups fully obeyed: 13
#      E:   4 
#      P:   9 
# incompatible hint groups: 8
#      P:   8 (AL8G30520.t1,TRINITY_GG_91_c883_g1_i1,TRINITY_GG_91_c661_g1_i1)
# end gene g22213
Asue_scaffold13	AUGUSTUS	gene	10222436	10226809	.	-	.	ID=AsAag22213
Asue_scaffold13	AUGUSTUS	mRNA	10222436	10226809	.	-	.	ID=AsAag22213.t1;Parent=AsAag22213
Asue_scaffold13	AUGUSTUS	CDS	10222631	10224091	.	-	0	ID=AsAag22213.t1.cds;Parent=AsAag22213.t1
Asue_scaffold13	AUGUSTUS	CDS	10224181	10224323	.	-	2	ID=AsAag22213.t1.cds;Parent=AsAag22213.t1
Asue_scaffold13	AUGUSTUS	CDS	10224437	10224767	.	-	0	ID=AsAag22213.t1.cds;Parent=AsAag22213.t1
Asue_scaffold13	AUGUSTUS	CDS	10224868	10224936	.	-	0	ID=AsAag22213.t1.cds;Parent=AsAag22213.t1
Asue_scaffold13	AUGUSTUS	CDS	10225149	10225247	.	-	0	ID=AsAag22213.t1.cds;Parent=AsAag22213.t1
Asue_scaffold13	AUGUSTUS	CDS	10225348	10225393	.	-	1	ID=AsAag22213.t1.cds;Parent=AsAag22213.t1
Asue_scaffold13	AUGUSTUS	CDS	10225489	10225570	.	-	2	ID=AsAag22213.t1.cds;Parent=AsAag22213.t1
Asue_scaffold13	AUGUSTUS	CDS	10225660	10225684	.	-	0	ID=AsAag22213.t1.cds;Parent=AsAag22213.t1
Asue_scaffold13	AUGUSTUS	CDS	10226282	10226560	.	-	0	ID=AsAag22213.t1.cds;Parent=AsAag22213.t1
Asue_scaffold13	AUGUSTUS	exon	10222631	10224091	.	-	.	ID=AsAag22213.t1.exon1;Parent=AsAag22213.t1
Asue_scaffold13	AUGUSTUS	exon	10224181	10224323	.	-	.	ID=AsAag22213.t1.exon2;Parent=AsAag22213.t1
Asue_scaffold13	AUGUSTUS	exon	10224437	10224767	.	-	.	ID=AsAag22213.t1.exon3;Parent=AsAag22213.t1
Asue_scaffold13	AUGUSTUS	exon	10224868	10224936	.	-	.	ID=AsAag22213.t1.exon4;Parent=AsAag22213.t1
Asue_scaffold13	AUGUSTUS	exon	10225149	10225247	.	-	.	ID=AsAag22213.t1.exon5;Parent=AsAag22213.t1
Asue_scaffold13	AUGUSTUS	exon	10225348	10225393	.	-	.	ID=AsAag22213.t1.exon6;Parent=AsAag22213.t1
Asue_scaffold13	AUGUSTUS	exon	10225489	10225570	.	-	.	ID=AsAag22213.t1.exon7;Parent=AsAag22213.t1
Asue_scaffold13	AUGUSTUS	exon	10225660	10225684	.	-	.	ID=AsAag22213.t1.exon8;Parent=AsAag22213.t1
Asue_scaffold13	AUGUSTUS	exon	10226282	10226560	.	-	.	ID=AsAag22213.t1.exon9;Parent=AsAag22213.t1
###
# start gene g22214
# protein sequence = [MPTNNTPFLTIFLLFLGLLRFDSFPGLEAATGKLASVPGLYVFGDSLVDAGNNNHLPISISKANYPHNGVDFPNKKPT
# GRFCNGKNAADAIAEKFGLPLPPPYLSLRGLLKREKRKSAAVTGVNFASGGAGIFNSTDQKLGQGIPLSEQVNNWLSIHEELMKLEPSEAQIHLSKSL
# FTVVIGSNDLFDYFGKFELRQQSKPEEYTKLMADKLKEQLKRIHESGARRFLIIGVAQIGCTPGKRAKNSTIHECDEEANLSCSLYNEALVKMLQQLK
# QELQGSMTYTYFDNYKSLHDIISNPARYGFADVTSACCGNGKLNADLPCLPLAKLCSDRTKYLFWDRYGHPTEAAARTIVDLMLTDDSHYSSPITLTQ
# LVST]
# Evidence for and against this transcript:
# % of transcript supported by hints (any source): 81.8
# CDS exons: 5/5
#      P:   5 
# CDS introns: 4/4
#      E:   4 
#      P:   4 
# 5'UTR exons and introns: 0/1
# 3'UTR exons and introns: 0/1
# hint groups fully obeyed: 10
#      E:   4 
#      P:   6 
# incompatible hint groups: 5
#      P:   5 (TRINITY_GG_91_c598_g1_i2,AL8G30530.t1)
# end gene g22214
Asue_scaffold13	AUGUSTUS	gene	10234036	10236342	.	+	.	ID=AsAag22214
Asue_scaffold13	AUGUSTUS	mRNA	10234036	10236342	.	+	.	ID=AsAag22214.t1;Parent=AsAag22214
Asue_scaffold13	AUGUSTUS	CDS	10234101	10234374	.	+	0	ID=AsAag22214.t1.cds;Parent=AsAag22214.t1
Asue_scaffold13	AUGUSTUS	CDS	10234735	10234880	.	+	2	ID=AsAag22214.t1.cds;Parent=AsAag22214.t1
Asue_scaffold13	AUGUSTUS	CDS	10235236	10235466	.	+	0	ID=AsAag22214.t1.cds;Parent=AsAag22214.t1
Asue_scaffold13	AUGUSTUS	CDS	10235554	10235809	.	+	0	ID=AsAag22214.t1.cds;Parent=AsAag22214.t1
Asue_scaffold13	AUGUSTUS	CDS	10235987	10236210	.	+	2	ID=AsAag22214.t1.cds;Parent=AsAag22214.t1
Asue_scaffold13	AUGUSTUS	exon	10234101	10234374	.	+	.	ID=AsAag22214.t1.exon1;Parent=AsAag22214.t1
Asue_scaffold13	AUGUSTUS	exon	10234735	10234880	.	+	.	ID=AsAag22214.t1.exon2;Parent=AsAag22214.t1
Asue_scaffold13	AUGUSTUS	exon	10235236	10235466	.	+	.	ID=AsAag22214.t1.exon3;Parent=AsAag22214.t1
Asue_scaffold13	AUGUSTUS	exon	10235554	10235809	.	+	.	ID=AsAag22214.t1.exon4;Parent=AsAag22214.t1
Asue_scaffold13	AUGUSTUS	exon	10235987	10236210	.	+	.	ID=AsAag22214.t1.exon5;Parent=AsAag22214.t1
###
# start gene g22215
# protein sequence = [MIMETAPPSLVSKARTAFNSAAAKAERVFTDLKSDREEEKQSTRNENDSQEENEVKPQGWRTAHIRKKQEWQNKLKYL
# RIGRKEVEDQDKVEDSAMAAPFYDENLIILKAKQEQEAKASDVGCLVESLNAVDANSIPPASIVKQLAAAIEAGKRAKTVKDFVASSGSSSPVRERGG
# LSLSAVKSLVLGEKEDKLGFDSGDEEKLVSLINALFNVDSGFLSRKIVSDLESPTNRPSFAKDLHAAPPSSFVVKLAEVIGSFTTPRRMTLFWCKVVD
# ELRKCWNEEKHIPWIPLDNNPDLKSCLLHQWLQVINCCLARKARSIAASEALDAVMRQASSANEESDVSEATGSLLYAKSNSGELILRLGVYHQVENL
# TMLETGEPVYAPITQEGPLLTEDLIRETEELVLRTGSMGAGCSQLLSDMQAFKAANPGCILEDFVRWHSPPDWTENGNLSGDDSSPVRGQLSTRMQKE
# GNLWRELWETAKPLPAVKQAPLFDEDLAVEGILNYLEDIPAAELFEQLFTSLLSLGFVMVEPVLATNDDLSKLFFECKDYVVAICQGGAWTDKLDDLC
# QVYETVETMLLRPEEVLRSMKQTEDSPSSGSETKRRFKRLGFIFRGSKERKQTRVPSETEPKSTEPSPRQSFSSLFDGKSSLFAKRPPRPENVTLV]
# Evidence for and against this transcript:
# % of transcript supported by hints (any source): 89.7
# CDS exons: 13/14
#      P:  13 
# CDS introns: 13/13
#      E:  12 
#      P:  13 
# 5'UTR exons and introns: 0/1
# 3'UTR exons and introns: 0/1
# hint groups fully obeyed: 26
#      E:  12 
#      P:  14 
# incompatible hint groups: 9
#      P:   9 (TRINITY_GG_91_c428_g1_i1)
# end gene g22215
Asue_scaffold13	AUGUSTUS	gene	10238306	10243218	.	+	.	ID=AsAag22215
Asue_scaffold13	AUGUSTUS	mRNA	10238306	10243218	.	+	.	ID=AsAag22215.t1;Parent=AsAag22215
Asue_scaffold13	AUGUSTUS	CDS	10238474	10238582	.	+	0	ID=AsAag22215.t1.cds;Parent=AsAag22215.t1
Asue_scaffold13	AUGUSTUS	CDS	10238861	10238901	.	+	2	ID=AsAag22215.t1.cds;Parent=AsAag22215.t1
Asue_scaffold13	AUGUSTUS	CDS	10239261	10239461	.	+	0	ID=AsAag22215.t1.cds;Parent=AsAag22215.t1
Asue_scaffold13	AUGUSTUS	CDS	10239610	10239707	.	+	0	ID=AsAag22215.t1.cds;Parent=AsAag22215.t1
Asue_scaffold13	AUGUSTUS	CDS	10239941	10240134	.	+	1	ID=AsAag22215.t1.cds;Parent=AsAag22215.t1
Asue_scaffold13	AUGUSTUS	CDS	10240238	10240419	.	+	2	ID=AsAag22215.t1.cds;Parent=AsAag22215.t1
Asue_scaffold13	AUGUSTUS	CDS	10240607	10240942	.	+	0	ID=AsAag22215.t1.cds;Parent=AsAag22215.t1
Asue_scaffold13	AUGUSTUS	CDS	10241022	10241086	.	+	0	ID=AsAag22215.t1.cds;Parent=AsAag22215.t1
Asue_scaffold13	AUGUSTUS	CDS	10241353	10241401	.	+	1	ID=AsAag22215.t1.cds;Parent=AsAag22215.t1
Asue_scaffold13	AUGUSTUS	CDS	10241512	10241647	.	+	0	ID=AsAag22215.t1.cds;Parent=AsAag22215.t1
Asue_scaffold13	AUGUSTUS	CDS	10241768	10241852	.	+	2	ID=AsAag22215.t1.cds;Parent=AsAag22215.t1
Asue_scaffold13	AUGUSTUS	CDS	10241947	10242016	.	+	1	ID=AsAag22215.t1.cds;Parent=AsAag22215.t1
Asue_scaffold13	AUGUSTUS	CDS	10242370	10242510	.	+	0	ID=AsAag22215.t1.cds;Parent=AsAag22215.t1
Asue_scaffold13	AUGUSTUS	CDS	10242736	10243023	.	+	0	ID=AsAag22215.t1.cds;Parent=AsAag22215.t1
Asue_scaffold13	AUGUSTUS	exon	10238474	10238582	.	+	.	ID=AsAag22215.t1.exon1;Parent=AsAag22215.t1
Asue_scaffold13	AUGUSTUS	exon	10238861	10238901	.	+	.	ID=AsAag22215.t1.exon2;Parent=AsAag22215.t1
Asue_scaffold13	AUGUSTUS	exon	10239261	10239461	.	+	.	ID=AsAag22215.t1.exon3;Parent=AsAag22215.t1
Asue_scaffold13	AUGUSTUS	exon	10239610	10239707	.	+	.	ID=AsAag22215.t1.exon4;Parent=AsAag22215.t1
Asue_scaffold13	AUGUSTUS	exon	10239941	10240134	.	+	.	ID=AsAag22215.t1.exon5;Parent=AsAag22215.t1
Asue_scaffold13	AUGUSTUS	exon	10240238	10240419	.	+	.	ID=AsAag22215.t1.exon6;Parent=AsAag22215.t1
Asue_scaffold13	AUGUSTUS	exon	10240607	10240942	.	+	.	ID=AsAag22215.t1.exon7;Parent=AsAag22215.t1
Asue_scaffold13	AUGUSTUS	exon	10241022	10241086	.	+	.	ID=AsAag22215.t1.exon8;Parent=AsAag22215.t1
Asue_scaffold13	AUGUSTUS	exon	10241353	10241401	.	+	.	ID=AsAag22215.t1.exon9;Parent=AsAag22215.t1
Asue_scaffold13	AUGUSTUS	exon	10241512	10241647	.	+	.	ID=AsAag22215.t1.exon10;Parent=AsAag22215.t1
Asue_scaffold13	AUGUSTUS	exon	10241768	10241852	.	+	.	ID=AsAag22215.t1.exon11;Parent=AsAag22215.t1
Asue_scaffold13	AUGUSTUS	exon	10241947	10242016	.	+	.	ID=AsAag22215.t1.exon12;Parent=AsAag22215.t1
Asue_scaffold13	AUGUSTUS	exon	10242370	10242510	.	+	.	ID=AsAag22215.t1.exon13;Parent=AsAag22215.t1
Asue_scaffold13	AUGUSTUS	exon	10242736	10243023	.	+	.	ID=AsAag22215.t1.exon14;Parent=AsAag22215.t1
###
# start gene g22216
# protein sequence = [MVKSEEQEYDHHHPPSPSVKWKRDVRDSLSLSLYRLRFRSGGDSFRNSELLVLIGSCSLILVLLSASFGFEFEKRVVE
# VVTFLSSFRISMVETLAEVSGCFICTHGSAGRALSVKVPGTGVK]
# Evidence for and against this transcript:
# % of transcript supported by hints (any source): 0
# CDS exons: 0/2
# CDS introns: 0/1
# 5'UTR exons and introns: 0/1
# 3'UTR exons and introns: 0/1
# hint groups fully obeyed: 0
# incompatible hint groups: 1
#      P:   1 (TRINITY_GG_91_c1419_g1_i1)
# end gene g22216
Asue_scaffold13	AUGUSTUS	gene	10246010	10247651	.	-	.	ID=AsAag22216
Asue_scaffold13	AUGUSTUS	mRNA	10246010	10247651	.	-	.	ID=AsAag22216.t1;Parent=AsAag22216
Asue_scaffold13	AUGUSTUS	CDS	10246291	10246486	.	-	1	ID=AsAag22216.t1.cds;Parent=AsAag22216.t1
Asue_scaffold13	AUGUSTUS	CDS	10247238	10247410	.	-	0	ID=AsAag22216.t1.cds;Parent=AsAag22216.t1
Asue_scaffold13	AUGUSTUS	exon	10246291	10246486	.	-	.	ID=AsAag22216.t1.exon1;Parent=AsAag22216.t1
Asue_scaffold13	AUGUSTUS	exon	10247238	10247410	.	-	.	ID=AsAag22216.t1.exon2;Parent=AsAag22216.t1
###
# start gene g22217
# protein sequence = [MMLRALIRRASSRGSSSASGLGKSLRSSRVAASAQFHSVSATETLVPRGSHSRSFHHRSCPGCPDCSRTVFNGYQGTA
# LQRWARPFSSDSGDVVEAVVPHMGESITDGTLATFLKKPGDRVEADEAIAQIETDKVTIDIASPASGVIQEFLVKEGDTVEPGNKVARISTSADAVSH
# VAPSEKTPEKPAPKPSPPAEKPKVESTKVAEKPKAPSPPPPPPKQSAKEPQLPPKDRERRVPMTRLRKRVATRLKDSQNTFALLTTFNEVDMTNLMKL
# RSQYKDAFLEKHGVKLGLMSGFIKAAVSALQHQPVVNAVIDGDDIIYRDYVDISIAVGTSKGLVVPVIRDADKMNFADIEKTINGLAKKANEGTISID
# EMAGGSFTVSNGGVYGSLISTPIINPPQSAILGMHSIVQRPMVVGGSVVPRPMMYVALTYDHRLIDGREAVYFLRRIKDVVEDPQRLLLDI]
# Evidence for and against this transcript:
# % of transcript supported by hints (any source): 90.3
# CDS exons: 14/14
#      P:  14 
# CDS introns: 13/13
#      E:  13 
#      P:  13 
# 5'UTR exons and introns: 1/3
#      E:   1 
#      P:   1 
# 3'UTR exons and introns: 0/1
# hint groups fully obeyed: 14
#      E:  14 
# incompatible hint groups: 1
#      P:   1 (TRINITY_GG_91_c326_g1_i1)
# end gene g22217
Asue_scaffold13	AUGUSTUS	gene	10248416	10251953	.	+	.	ID=AsAag22217
Asue_scaffold13	AUGUSTUS	mRNA	10248416	10251953	.	+	.	ID=AsAag22217.t1;Parent=AsAag22217
Asue_scaffold13	AUGUSTUS	CDS	10248857	10248913	.	+	0	ID=AsAag22217.t1.cds;Parent=AsAag22217.t1
Asue_scaffold13	AUGUSTUS	CDS	10248994	10249065	.	+	0	ID=AsAag22217.t1.cds;Parent=AsAag22217.t1
Asue_scaffold13	AUGUSTUS	CDS	10249238	10249292	.	+	0	ID=AsAag22217.t1.cds;Parent=AsAag22217.t1
Asue_scaffold13	AUGUSTUS	CDS	10249378	10249396	.	+	2	ID=AsAag22217.t1.cds;Parent=AsAag22217.t1
Asue_scaffold13	AUGUSTUS	CDS	10249481	10249548	.	+	1	ID=AsAag22217.t1.cds;Parent=AsAag22217.t1
Asue_scaffold13	AUGUSTUS	CDS	10249790	10249864	.	+	2	ID=AsAag22217.t1.cds;Parent=AsAag22217.t1
Asue_scaffold13	AUGUSTUS	CDS	10249961	10250016	.	+	2	ID=AsAag22217.t1.cds;Parent=AsAag22217.t1
Asue_scaffold13	AUGUSTUS	CDS	10250130	10250174	.	+	0	ID=AsAag22217.t1.cds;Parent=AsAag22217.t1
Asue_scaffold13	AUGUSTUS	CDS	10250256	10250516	.	+	0	ID=AsAag22217.t1.cds;Parent=AsAag22217.t1
Asue_scaffold13	AUGUSTUS	CDS	10250634	10250728	.	+	0	ID=AsAag22217.t1.cds;Parent=AsAag22217.t1
Asue_scaffold13	AUGUSTUS	CDS	10250840	10250930	.	+	1	ID=AsAag22217.t1.cds;Parent=AsAag22217.t1
Asue_scaffold13	AUGUSTUS	CDS	10251020	10251130	.	+	0	ID=AsAag22217.t1.cds;Parent=AsAag22217.t1
Asue_scaffold13	AUGUSTUS	CDS	10251249	10251443	.	+	0	ID=AsAag22217.t1.cds;Parent=AsAag22217.t1
Asue_scaffold13	AUGUSTUS	CDS	10251538	10251729	.	+	0	ID=AsAag22217.t1.cds;Parent=AsAag22217.t1
Asue_scaffold13	AUGUSTUS	exon	10248857	10248913	.	+	.	ID=AsAag22217.t1.exon1;Parent=AsAag22217.t1
Asue_scaffold13	AUGUSTUS	exon	10248994	10249065	.	+	.	ID=AsAag22217.t1.exon2;Parent=AsAag22217.t1
Asue_scaffold13	AUGUSTUS	exon	10249238	10249292	.	+	.	ID=AsAag22217.t1.exon3;Parent=AsAag22217.t1
Asue_scaffold13	AUGUSTUS	exon	10249378	10249396	.	+	.	ID=AsAag22217.t1.exon4;Parent=AsAag22217.t1
Asue_scaffold13	AUGUSTUS	exon	10249481	10249548	.	+	.	ID=AsAag22217.t1.exon5;Parent=AsAag22217.t1
Asue_scaffold13	AUGUSTUS	exon	10249790	10249864	.	+	.	ID=AsAag22217.t1.exon6;Parent=AsAag22217.t1
Asue_scaffold13	AUGUSTUS	exon	10249961	10250016	.	+	.	ID=AsAag22217.t1.exon7;Parent=AsAag22217.t1
Asue_scaffold13	AUGUSTUS	exon	10250130	10250174	.	+	.	ID=AsAag22217.t1.exon8;Parent=AsAag22217.t1
Asue_scaffold13	AUGUSTUS	exon	10250256	10250516	.	+	.	ID=AsAag22217.t1.exon9;Parent=AsAag22217.t1
Asue_scaffold13	AUGUSTUS	exon	10250634	10250728	.	+	.	ID=AsAag22217.t1.exon10;Parent=AsAag22217.t1
Asue_scaffold13	AUGUSTUS	exon	10250840	10250930	.	+	.	ID=AsAag22217.t1.exon11;Parent=AsAag22217.t1
Asue_scaffold13	AUGUSTUS	exon	10251020	10251130	.	+	.	ID=AsAag22217.t1.exon12;Parent=AsAag22217.t1
Asue_scaffold13	AUGUSTUS	exon	10251249	10251443	.	+	.	ID=AsAag22217.t1.exon13;Parent=AsAag22217.t1
Asue_scaffold13	AUGUSTUS	exon	10251538	10251729	.	+	.	ID=AsAag22217.t1.exon14;Parent=AsAag22217.t1
###
# start gene g22218
# protein sequence = [MVKCXXXXXXXXXXXXXXXXXXXXXXXXXALSNQQNVDCPTFKLLIVGDGGSGKTTFLKRHLTGEFEQNHEPTVGVDV
# YPLDFITNRGKIRFECWDTAGQEKYSGLKDAYYIHGQCAIIMFDVTARNTYMNVDTWYRDLRRVCKNIPIVLCGNKVDVPSRQIKPKHVSFHRKKGLQ
# YYEMSSKNNCNFEKPFLYLARRLAGDAKLSFVESPALAPPEPYIDDIDVDCLQLIEAELVEARTQPLPDEEDIVCIENLID]
# Evidence for and against this transcript:
# % of transcript supported by hints (any source): 63.6
# CDS exons: 4/5
#      P:   4 
# CDS introns: 3/4
#      P:   3 
# 5'UTR exons and introns: 0/1
# 3'UTR exons and introns: 0/1
# hint groups fully obeyed: 0
# incompatible hint groups: 1
#      P:   1 (AL8G30580.t1)
# end gene g22218
Asue_scaffold13	AUGUSTUS	gene	10252689	10254181	.	-	.	ID=AsAag22218
Asue_scaffold13	AUGUSTUS	mRNA	10252689	10254181	.	-	.	ID=AsAag22218.t1;Parent=AsAag22218
Asue_scaffold13	AUGUSTUS	CDS	10252891	10252975	.	-	1	ID=AsAag22218.t1.cds;Parent=AsAag22218.t1
Asue_scaffold13	AUGUSTUS	CDS	10253075	10253341	.	-	1	ID=AsAag22218.t1.cds;Parent=AsAag22218.t1
Asue_scaffold13	AUGUSTUS	CDS	10253435	10253524	.	-	1	ID=AsAag22218.t1.cds;Parent=AsAag22218.t1
Asue_scaffold13	AUGUSTUS	CDS	10253628	10253745	.	-	2	ID=AsAag22218.t1.cds;Parent=AsAag22218.t1
Asue_scaffold13	AUGUSTUS	CDS	10253847	10254060	.	-	0	ID=AsAag22218.t1.cds;Parent=AsAag22218.t1
Asue_scaffold13	AUGUSTUS	exon	10252891	10252975	.	-	.	ID=AsAag22218.t1.exon1;Parent=AsAag22218.t1
Asue_scaffold13	AUGUSTUS	exon	10253075	10253341	.	-	.	ID=AsAag22218.t1.exon2;Parent=AsAag22218.t1
Asue_scaffold13	AUGUSTUS	exon	10253435	10253524	.	-	.	ID=AsAag22218.t1.exon3;Parent=AsAag22218.t1
Asue_scaffold13	AUGUSTUS	exon	10253628	10253745	.	-	.	ID=AsAag22218.t1.exon4;Parent=AsAag22218.t1
Asue_scaffold13	AUGUSTUS	exon	10253847	10254060	.	-	.	ID=AsAag22218.t1.exon5;Parent=AsAag22218.t1
###
# start gene g22219
# protein sequence = [MEELNWIRGPIIGRGSTATVSLAITNSGDFLAVKSAEISSSAFLQREQSILSNLSSPYIVNYIGSNVTTENDKLMYNI
# LMEYVSGGSIHDLIKNSGGKLPEPVIRSYTRQILKGLMYLHDQGIVHCDLKSQNVMIGGEIAKIVDLGCAKTVEENENLEFSGTPAFMSPEVARGEEQ
# SFPADVWALGCLVIEMATGSSPWPELNDVVAAIYKXXXXXXXXXXXXXXXXXXXXXXXXXXXXXXXXXXXXXXXXXXXXXDDVDDEEARNCLNSSSPS
# TVLDQGFWDLCETSRSRFIKADHEDPFANSTNFLWDDSLPGDRIKKLAGDENSGEPDWETNGWIEVRGEIEKRNEEEDENCVEATSLEEEEEVGGFEN
# WILDQQDSLFLEYSPEDNINYFYSYNNIFHEDIILYYDYLEDGFVLKDDDNNKKIRFFSHISTSCFEITTNYKRFGAVLIITPESLVAIILKSNK]
# Evidence for and against this transcript:
# % of transcript supported by hints (any source): 0
# CDS exons: 0/1
# CDS introns: 0/0
# 5'UTR exons and introns: 0/1
# 3'UTR exons and introns: 0/1
# hint groups fully obeyed: 0
# incompatible hint groups: 0
# end gene g22219
Asue_scaffold13	AUGUSTUS	gene	10257135	10258681	.	-	.	ID=AsAag22219
Asue_scaffold13	AUGUSTUS	mRNA	10257135	10258681	.	-	.	ID=AsAag22219.t1;Parent=AsAag22219
Asue_scaffold13	AUGUSTUS	CDS	10257167	10258570	.	-	0	ID=AsAag22219.t1.cds;Parent=AsAag22219.t1
Asue_scaffold13	AUGUSTUS	exon	10257167	10258570	.	-	.	ID=AsAag22219.t1.exon1;Parent=AsAag22219.t1
###
# start gene g22220
# protein sequence = [MDLEIVGRHALFFDDDSMATFVNSPTALVDWNSLFIDRYDVRHXXXXXXXXRIKRRRPNSNDADLESELDHERYLDLP
# SESPSPSDDENDMNDVSENTNGDGYRAVPFAYGSSSDVSDQKNADMESGFQPPFPVPDYLLQNLMLGEEMELSFTCTLFLFAAMTRGGAVVIFAIYGS
# RYLCEPPTEKLHQIITRTSSFVSKHGGQTEIVLRVKQGGNPTFGFLMPDHHLHPYFRFLVDHQELLTGKSSVEEKKNESEKDGGALSLLGSVYGTVED
# EDANEESANDSKTNESAQRDDSVKVSDSNGPEDSEGAAKIATERDAASKHSLPLNDQSSFIKRNPSVSAVNVVGRKQINTEYTATERPLTSDKSHSSA
# MLAQPKLELQIVEPTTEMKRVIDKIVDFIQKNGKELEATLVAQDVKNGMFPFLRPASVYHAYYRKVLQEAEELKSCDKGVITRKEDVKQKKMGNAVKD
# GKHAFGSILPDDSAKKEKLKIVSDKPKVELHTEPFKPVQPQIRVNVDANTAAAILQAARRGIRNPQLGILSGKPMDETSQSLGNDGSYPSSKSPDLAK
# STGLLSGSAAASETDSSEAGLCKEQKLKAERLKRAKMFVAMLKPDAEPVQQAEPSRSISVEPLDSGISGLGANAAKERHSSSIPSVAETKLADDGNSE
# RRSKRNYRSRSQRDEDVKMEQEEGEEEESSMDEVTEETKTDKKHSSSRKRHNRHKHKTRYSSKDRHSRDKHKHESSSDDEYHSRLRHRHRHSKSSEHE
# LYDSSDNEDEHRHRSSKHSKDVDYSRDKHSHHHRSRKHDRHRDSSDDEHHHHRHRSSRRKHEDSSDVEHGHRHKSSKRIKKDEKTLEEESVSKSDQSD
# LKASPEDNIQYPQNEPTHVSDELRAKIRAMLADTLGDGR]
# Evidence for and against this transcript:
# % of transcript supported by hints (any source): 40
# CDS exons: 4/7
#      P:   4 
# CDS introns: 2/6
#      E:   2 
#      P:   2 
# 5'UTR exons and introns: 0/1
# 3'UTR exons and introns: 0/1
# hint groups fully obeyed: 5
#      E:   2 
#      P:   3 
# incompatible hint groups: 4
#      P:   4 (TRINITY_GG_91_c674_g1_i2,TRINITY_GG_91_c674_g1_i3)
# end gene g22220
Asue_scaffold13	AUGUSTUS	gene	10261813	10265391	.	-	.	ID=AsAag22220
Asue_scaffold13	AUGUSTUS	mRNA	10261813	10265391	.	-	.	ID=AsAag22220.t1;Parent=AsAag22220
Asue_scaffold13	AUGUSTUS	CDS	10261904	10261919	.	-	1	ID=AsAag22220.t1.cds;Parent=AsAag22220.t1
Asue_scaffold13	AUGUSTUS	CDS	10262043	10263400	.	-	0	ID=AsAag22220.t1.cds;Parent=AsAag22220.t1
Asue_scaffold13	AUGUSTUS	CDS	10263526	10264314	.	-	0	ID=AsAag22220.t1.cds;Parent=AsAag22220.t1
Asue_scaffold13	AUGUSTUS	CDS	10264413	10264453	.	-	2	ID=AsAag22220.t1.cds;Parent=AsAag22220.t1
Asue_scaffold13	AUGUSTUS	CDS	10264536	10264611	.	-	0	ID=AsAag22220.t1.cds;Parent=AsAag22220.t1
Asue_scaffold13	AUGUSTUS	CDS	10264750	10264907	.	-	2	ID=AsAag22220.t1.cds;Parent=AsAag22220.t1
Asue_scaffold13	AUGUSTUS	CDS	10265081	10265348	.	-	0	ID=AsAag22220.t1.cds;Parent=AsAag22220.t1
Asue_scaffold13	AUGUSTUS	exon	10261904	10261919	.	-	.	ID=AsAag22220.t1.exon1;Parent=AsAag22220.t1
Asue_scaffold13	AUGUSTUS	exon	10262043	10263400	.	-	.	ID=AsAag22220.t1.exon2;Parent=AsAag22220.t1
Asue_scaffold13	AUGUSTUS	exon	10263526	10264314	.	-	.	ID=AsAag22220.t1.exon3;Parent=AsAag22220.t1
Asue_scaffold13	AUGUSTUS	exon	10264413	10264453	.	-	.	ID=AsAag22220.t1.exon4;Parent=AsAag22220.t1
Asue_scaffold13	AUGUSTUS	exon	10264536	10264611	.	-	.	ID=AsAag22220.t1.exon5;Parent=AsAag22220.t1
Asue_scaffold13	AUGUSTUS	exon	10264750	10264907	.	-	.	ID=AsAag22220.t1.exon6;Parent=AsAag22220.t1
Asue_scaffold13	AUGUSTUS	exon	10265081	10265348	.	-	.	ID=AsAag22220.t1.exon7;Parent=AsAag22220.t1
###
# start gene g22221
# protein sequence = [MAQFMKLLVTIALTTVVTIAIXXXXXXXXXXXFALEDPFKDLTPPGTIKIRPSRFLAEKVDQGKGPKARNPNAADHCN
# KDNEICTSSDYSTGANATMACCNNKCMDLSTDDKNCGACKNKCKFGQTCCRGQCVYVAYDKRHCGECNHRCDLGEYCVYGLCNYA]
# Evidence for and against this transcript:
# % of transcript supported by hints (any source): 0
# CDS exons: 0/1
# CDS introns: 0/0
# 5'UTR exons and introns: 0/1
# 3'UTR exons and introns: 0/1
# hint groups fully obeyed: 0
# incompatible hint groups: 0
# end gene g22221
Asue_scaffold13	AUGUSTUS	gene	10276306	10277125	.	+	.	ID=AsAag22221
Asue_scaffold13	AUGUSTUS	mRNA	10276306	10277125	.	+	.	ID=AsAag22221.t1;Parent=AsAag22221
Asue_scaffold13	AUGUSTUS	CDS	10276436	10276927	.	+	0	ID=AsAag22221.t1.cds;Parent=AsAag22221.t1
Asue_scaffold13	AUGUSTUS	exon	10276436	10276927	.	+	.	ID=AsAag22221.t1.exon1;Parent=AsAag22221.t1
###
# start gene g22222
# protein sequence = [MLLKIKRVPTVVSNYQKDETVEEGGCGRNCLSKCCINGARLPLYTCKSLDKSIRENTESPVMFLESLVLGEWEDRFQR
# GLFRYDVTACETKVIPGKCGFIAQLNEGRHLKKRPTEFRVDKVLQPFDGNKFNFTKVGQEELLFQFEASNNDDDSELQFLPSIPLDADNSPSVVAINV
# SPIEYGHVLLIPRVLDCLPQRIDHKSLLLALQMAAEAANPYFRLGYNSLGAFATINHLHFQAYYLAMQFPIEKASSLKITTTYNGVKISKILNYPVRG
# LLFEGGKSIKDLSDTVSDASVCLQNNNIPFNILISDSGKQIFLLPQCYAEKQALREVSSKLLDTQVNPAVWEMSGHMVLKRKEDYEGASEEKAWRLLA
# EVSLSEERFKEVNTMIFEAIGLSSHEEEEGEELEEQSSMNGGSFIKVHCPSVKEEAVSN]
# Evidence for and against this transcript:
# % of transcript supported by hints (any source): 86.7
# CDS exons: 7/7
#      P:   7 
# CDS introns: 6/6
#      E:   6 
#      P:   6 
# 5'UTR exons and introns: 0/1
# 3'UTR exons and introns: 0/1
# hint groups fully obeyed: 6
#      E:   6 
# incompatible hint groups: 1
#      P:   1 (TRINITY_GG_91_c480_g1_i1)
# end gene g22222
Asue_scaffold13	AUGUSTUS	gene	10279106	10281732	.	+	.	ID=AsAag22222
Asue_scaffold13	AUGUSTUS	mRNA	10279106	10281732	.	+	.	ID=AsAag22222.t1;Parent=AsAag22222
Asue_scaffold13	AUGUSTUS	CDS	10279431	10279542	.	+	0	ID=AsAag22222.t1.cds;Parent=AsAag22222.t1
Asue_scaffold13	AUGUSTUS	CDS	10279618	10279718	.	+	2	ID=AsAag22222.t1.cds;Parent=AsAag22222.t1
Asue_scaffold13	AUGUSTUS	CDS	10279810	10279869	.	+	0	ID=AsAag22222.t1.cds;Parent=AsAag22222.t1
Asue_scaffold13	AUGUSTUS	CDS	10280242	10280493	.	+	0	ID=AsAag22222.t1.cds;Parent=AsAag22222.t1
Asue_scaffold13	AUGUSTUS	CDS	10280574	10280759	.	+	0	ID=AsAag22222.t1.cds;Parent=AsAag22222.t1
Asue_scaffold13	AUGUSTUS	CDS	10280916	10281164	.	+	0	ID=AsAag22222.t1.cds;Parent=AsAag22222.t1
Asue_scaffold13	AUGUSTUS	CDS	10281249	10281584	.	+	0	ID=AsAag22222.t1.cds;Parent=AsAag22222.t1
Asue_scaffold13	AUGUSTUS	exon	10279431	10279542	.	+	.	ID=AsAag22222.t1.exon1;Parent=AsAag22222.t1
Asue_scaffold13	AUGUSTUS	exon	10279618	10279718	.	+	.	ID=AsAag22222.t1.exon2;Parent=AsAag22222.t1
Asue_scaffold13	AUGUSTUS	exon	10279810	10279869	.	+	.	ID=AsAag22222.t1.exon3;Parent=AsAag22222.t1
Asue_scaffold13	AUGUSTUS	exon	10280242	10280493	.	+	.	ID=AsAag22222.t1.exon4;Parent=AsAag22222.t1
Asue_scaffold13	AUGUSTUS	exon	10280574	10280759	.	+	.	ID=AsAag22222.t1.exon5;Parent=AsAag22222.t1
Asue_scaffold13	AUGUSTUS	exon	10280916	10281164	.	+	.	ID=AsAag22222.t1.exon6;Parent=AsAag22222.t1
Asue_scaffold13	AUGUSTUS	exon	10281249	10281584	.	+	.	ID=AsAag22222.t1.exon7;Parent=AsAag22222.t1
###
# start gene g22223
# protein sequence = [MKKGLHPQMQWISYVTQSGRLMHVMMTRIHHVGKVYHFGAKRQMAQSIGQIAKFKRRFNEQEAEAAEENNNENQNK]
# Evidence for and against this transcript:
# % of transcript supported by hints (any source): 40
# CDS exons: 1/1
#      P:   1 
# CDS introns: 0/0
# 5'UTR exons and introns: 1/3
#      E:   1 
# 3'UTR exons and introns: 0/1
# hint groups fully obeyed: 1
#      E:   1 
# incompatible hint groups: 1
#      P:   1 (AL8G30630.t1)
# end gene g22223
Asue_scaffold13	AUGUSTUS	gene	10281856	10282888	.	+	.	ID=AsAag22223
Asue_scaffold13	AUGUSTUS	mRNA	10281856	10282888	.	+	.	ID=AsAag22223.t1;Parent=AsAag22223
Asue_scaffold13	AUGUSTUS	CDS	10282498	10282728	.	+	0	ID=AsAag22223.t1.cds;Parent=AsAag22223.t1
Asue_scaffold13	AUGUSTUS	exon	10282498	10282728	.	+	.	ID=AsAag22223.t1.exon1;Parent=AsAag22223.t1
###
# start gene g22224
# protein sequence = [MMSNGGDSSEIVRELEELKLKKAEIEHRISTLEAKLQDTATVERYDAVSNGDSYLTAPELEHGLSPDQIYRYSRQLLL
# PSFAVEGQSNLLKSSVLVIGAGGLGSPALLYLAACGVGRLGIIDHDVVELNNMHRQIIHTEAFIGHPKVKSAAAACRSINSTIKVDEYVEALRTSNAL
# EILSQYDIIVDATDNPPSRYMISDCCVLLGKPLVSGAALGMEGQLTVYNHNGGPCYRCLFPTPPPTSACQRCSDSGVLGVVPGVIGCLQALETIKLAS
# MVGEPLSERMLLFDALSARMRIVKIRGRSSQCTVCGDNSSFNKKTFKDFDYEDFTQFPLFAGPLNLLPAESRISSKEFKEIFQKKEQHILLDVRPSHH
# FKIVSLPDSLNIPLANLEARLNELTSALKEKEDGHVNTGSCTNPSVYVVCRRGNDSQRAVQYLRESGFDSAKDIIGGLEAWAANVNPNFPTY]
# Evidence for and against this transcript:
# % of transcript supported by hints (any source): 87
# CDS exons: 10/11
#      P:  10 
# CDS introns: 10/10
#      E:  10 
#      P:  10 
# 5'UTR exons and introns: 0/1
# 3'UTR exons and introns: 0/1
# hint groups fully obeyed: 16
#      E:  10 
#      P:   6 
# incompatible hint groups: 6
#      P:   6 (TRINITY_GG_91_c611_g1_i3)
# end gene g22224
Asue_scaffold13	AUGUSTUS	gene	10282997	10285911	.	-	.	ID=AsAag22224
Asue_scaffold13	AUGUSTUS	mRNA	10282997	10285911	.	-	.	ID=AsAag22224.t1;Parent=AsAag22224
Asue_scaffold13	AUGUSTUS	CDS	10283127	10283516	.	-	0	ID=AsAag22224.t1.cds;Parent=AsAag22224.t1
Asue_scaffold13	AUGUSTUS	CDS	10283612	10283728	.	-	0	ID=AsAag22224.t1.cds;Parent=AsAag22224.t1
Asue_scaffold13	AUGUSTUS	CDS	10283816	10283934	.	-	2	ID=AsAag22224.t1.cds;Parent=AsAag22224.t1
Asue_scaffold13	AUGUSTUS	CDS	10284037	10284145	.	-	0	ID=AsAag22224.t1.cds;Parent=AsAag22224.t1
Asue_scaffold13	AUGUSTUS	CDS	10284245	10284283	.	-	0	ID=AsAag22224.t1.cds;Parent=AsAag22224.t1
Asue_scaffold13	AUGUSTUS	CDS	10284446	10284524	.	-	1	ID=AsAag22224.t1.cds;Parent=AsAag22224.t1
Asue_scaffold13	AUGUSTUS	CDS	10284635	10284709	.	-	1	ID=AsAag22224.t1.cds;Parent=AsAag22224.t1
Asue_scaffold13	AUGUSTUS	CDS	10284829	10284893	.	-	0	ID=AsAag22224.t1.cds;Parent=AsAag22224.t1
Asue_scaffold13	AUGUSTUS	CDS	10285019	10285074	.	-	2	ID=AsAag22224.t1.cds;Parent=AsAag22224.t1
Asue_scaffold13	AUGUSTUS	CDS	10285171	10285263	.	-	2	ID=AsAag22224.t1.cds;Parent=AsAag22224.t1
Asue_scaffold13	AUGUSTUS	CDS	10285533	10285785	.	-	0	ID=AsAag22224.t1.cds;Parent=AsAag22224.t1
Asue_scaffold13	AUGUSTUS	exon	10283127	10283516	.	-	.	ID=AsAag22224.t1.exon1;Parent=AsAag22224.t1
Asue_scaffold13	AUGUSTUS	exon	10283612	10283728	.	-	.	ID=AsAag22224.t1.exon2;Parent=AsAag22224.t1
Asue_scaffold13	AUGUSTUS	exon	10283816	10283934	.	-	.	ID=AsAag22224.t1.exon3;Parent=AsAag22224.t1
Asue_scaffold13	AUGUSTUS	exon	10284037	10284145	.	-	.	ID=AsAag22224.t1.exon4;Parent=AsAag22224.t1
Asue_scaffold13	AUGUSTUS	exon	10284245	10284283	.	-	.	ID=AsAag22224.t1.exon5;Parent=AsAag22224.t1
Asue_scaffold13	AUGUSTUS	exon	10284446	10284524	.	-	.	ID=AsAag22224.t1.exon6;Parent=AsAag22224.t1
Asue_scaffold13	AUGUSTUS	exon	10284635	10284709	.	-	.	ID=AsAag22224.t1.exon7;Parent=AsAag22224.t1
Asue_scaffold13	AUGUSTUS	exon	10284829	10284893	.	-	.	ID=AsAag22224.t1.exon8;Parent=AsAag22224.t1
Asue_scaffold13	AUGUSTUS	exon	10285019	10285074	.	-	.	ID=AsAag22224.t1.exon9;Parent=AsAag22224.t1
Asue_scaffold13	AUGUSTUS	exon	10285171	10285263	.	-	.	ID=AsAag22224.t1.exon10;Parent=AsAag22224.t1
Asue_scaffold13	AUGUSTUS	exon	10285533	10285785	.	-	.	ID=AsAag22224.t1.exon11;Parent=AsAag22224.t1
###
# start gene g22225
# protein sequence = [MLRNYVNPKSISKHNIRSSIYSCYLKRGSASGGREEGRAPSTAEEFTRQGCTSQTVEKAFDGAAVAVNVSGDSEEDVE
# KVKEAFIDKKDNNYKKGXXXXXXXXXXXFPINTVKGI]
# Evidence for and against this transcript:
# % of transcript supported by hints (any source): 0
# CDS exons: 0/2
# CDS introns: 0/1
# 5'UTR exons and introns: 0/1
# 3'UTR exons and introns: 0/1
# hint groups fully obeyed: 0
# incompatible hint groups: 0
# end gene g22225
Asue_scaffold13	AUGUSTUS	gene	10288706	10289714	.	+	.	ID=AsAag22225
Asue_scaffold13	AUGUSTUS	mRNA	10288706	10289714	.	+	.	ID=AsAag22225.t1;Parent=AsAag22225
Asue_scaffold13	AUGUSTUS	CDS	10289060	10289137	.	+	0	ID=AsAag22225.t1.cds;Parent=AsAag22225.t1
Asue_scaffold13	AUGUSTUS	CDS	10289233	10289502	.	+	0	ID=AsAag22225.t1.cds;Parent=AsAag22225.t1
Asue_scaffold13	AUGUSTUS	exon	10289060	10289137	.	+	.	ID=AsAag22225.t1.exon1;Parent=AsAag22225.t1
Asue_scaffold13	AUGUSTUS	exon	10289233	10289502	.	+	.	ID=AsAag22225.t1.exon2;Parent=AsAag22225.t1
###
# start gene g22226
# protein sequence = [MSGFRAFKAKVPIEWSQSLYITLVRGLPGTRKLHRRTLEAMGLRRCHRTVLHSNNSSIRGMINQVKRMVVVETEEMYN
# ARKEAEANHKALRPPLVVSHSSPAGGSSNMS]
# Evidence for and against this transcript:
# % of transcript supported by hints (any source): 57.1
# CDS exons: 2/2
#      P:   2 
# CDS introns: 1/1
#      E:   1 
#      P:   1 
# 5'UTR exons and introns: 1/3
#      E:   1 
# 3'UTR exons and introns: 0/1
# hint groups fully obeyed: 3
#      E:   2 
#      P:   1 
# incompatible hint groups: 2
#      P:   2 (TRINITY_GG_91_c169_g1_i1,AL8G30670.t1)
# end gene g22226
Asue_scaffold13	AUGUSTUS	gene	10290136	10291447	.	+	.	ID=AsAag22226
Asue_scaffold13	AUGUSTUS	mRNA	10290136	10291447	.	+	.	ID=AsAag22226.t1;Parent=AsAag22226
Asue_scaffold13	AUGUSTUS	CDS	10290671	10290862	.	+	0	ID=AsAag22226.t1.cds;Parent=AsAag22226.t1
Asue_scaffold13	AUGUSTUS	CDS	10290971	10291108	.	+	0	ID=AsAag22226.t1.cds;Parent=AsAag22226.t1
Asue_scaffold13	AUGUSTUS	exon	10290671	10290862	.	+	.	ID=AsAag22226.t1.exon1;Parent=AsAag22226.t1
Asue_scaffold13	AUGUSTUS	exon	10290971	10291108	.	+	.	ID=AsAag22226.t1.exon2;Parent=AsAag22226.t1
###
# start gene g22227
# protein sequence = [MAVSSSSWSEFLPELLNAVFHNLNDARDILNCATVCSSWKDSSSAVYYSNKFAPFLFVSHLSSNEDIRFFDQFRVLSP
# GKLGFSGNQQAWVCGSTLGFLLTVNASFPFEVHLRNPFTKSVTSLPPLISFEDVQRLLQSQAIFPDSEALKNFVKKAVSSTSLLDDEWVVLVIYNTDR
# KLAFCRRGDKQWTDLESVASAVDDIVFCNGVFFAIDRFGEIYHCELSPNSPKAIPLCSPSPFRYDSCKKYFAESDYDELWVVLKKVELNDDCDFTNSF
# EIYEFNRETNEWIKVLSLRGKALFLSPQGRCIAVLAGERGSREFFKDNSVYFIDGDDSSIGGLGPQNLSVFEWESKQIMKIYQPRSWNCQMVWVIPTD
# VLQ]
# Evidence for and against this transcript:
# % of transcript supported by hints (any source): 33.3
# CDS exons: 1/1
#      P:   1 
# CDS introns: 0/0
# 5'UTR exons and introns: 0/1
# 3'UTR exons and introns: 0/1
# hint groups fully obeyed: 0
# incompatible hint groups: 1
#      P:   1 (AL8G30680.t1)
# end gene g22227
Asue_scaffold13	AUGUSTUS	gene	10291488	10292791	.	-	.	ID=AsAag22227
Asue_scaffold13	AUGUSTUS	mRNA	10291488	10292791	.	-	.	ID=AsAag22227.t1;Parent=AsAag22227
Asue_scaffold13	AUGUSTUS	CDS	10291634	10292761	.	-	0	ID=AsAag22227.t1.cds;Parent=AsAag22227.t1
Asue_scaffold13	AUGUSTUS	exon	10291634	10292761	.	-	.	ID=AsAag22227.t1.exon1;Parent=AsAag22227.t1
###
# start gene g22228
# protein sequence = [MSATQEEDKKPDQGAHINLKVKGQDGNEVFFRIKRSTQLKKLMNAYCDRQSVDFNSIAFLFDGRRLRAEQTPDELEME
# DGDEIDAMLHQTGGGANGLKLFCF]
# Evidence for and against this transcript:
# % of transcript supported by hints (any source): 71.4
# CDS exons: 3/3
#      P:   3 
# CDS introns: 2/2
#      E:   2 
#      P:   2 
# 5'UTR exons and introns: 0/1
# 3'UTR exons and introns: 0/1
# hint groups fully obeyed: 2
#      E:   2 
# incompatible hint groups: 1
#      P:   1 (TRINITY_GG_91_c1415_g1_i1)
# end gene g22228
Asue_scaffold13	AUGUSTUS	gene	10292882	10294241	.	-	.	ID=AsAag22228
Asue_scaffold13	AUGUSTUS	mRNA	10292882	10294241	.	-	.	ID=AsAag22228.t1;Parent=AsAag22228
Asue_scaffold13	AUGUSTUS	CDS	10293110	10293196	.	-	0	ID=AsAag22228.t1.cds;Parent=AsAag22228.t1
Asue_scaffold13	AUGUSTUS	CDS	10293282	10293431	.	-	0	ID=AsAag22228.t1.cds;Parent=AsAag22228.t1
Asue_scaffold13	AUGUSTUS	CDS	10294090	10294161	.	-	0	ID=AsAag22228.t1.cds;Parent=AsAag22228.t1
Asue_scaffold13	AUGUSTUS	exon	10293110	10293196	.	-	.	ID=AsAag22228.t1.exon1;Parent=AsAag22228.t1
Asue_scaffold13	AUGUSTUS	exon	10293282	10293431	.	-	.	ID=AsAag22228.t1.exon2;Parent=AsAag22228.t1
Asue_scaffold13	AUGUSTUS	exon	10294090	10294161	.	-	.	ID=AsAag22228.t1.exon3;Parent=AsAag22228.t1
###
# start gene g22229
# protein sequence = [MSNTQEDDKKPIDQEQEAHVILKVKSQDGDEVLFKNKKSTPLRKLMYVYCDRRGLKSDAFAFMFDGDRIRGTETPDEL
# DMEDGDVIYACRSMSGGLRADQRQWSYMVFDHNRL]
# Evidence for and against this transcript:
# % of transcript supported by hints (any source): 14.3
# CDS exons: 0/3
# CDS introns: 1/2
#      E:   1 
# 5'UTR exons and introns: 0/1
# 3'UTR exons and introns: 0/1
# hint groups fully obeyed: 1
#      E:   1 
# incompatible hint groups: 0
# end gene g22229
Asue_scaffold13	AUGUSTUS	gene	10294569	10295431	.	-	.	ID=AsAag22229
Asue_scaffold13	AUGUSTUS	mRNA	10294569	10295431	.	-	.	ID=AsAag22229.t1;Parent=AsAag22229
Asue_scaffold13	AUGUSTUS	CDS	10294755	10294865	.	-	0	ID=AsAag22229.t1.cds;Parent=AsAag22229.t1
Asue_scaffold13	AUGUSTUS	CDS	10294956	10295105	.	-	0	ID=AsAag22229.t1.cds;Parent=AsAag22229.t1
Asue_scaffold13	AUGUSTUS	CDS	10295277	10295357	.	-	0	ID=AsAag22229.t1.cds;Parent=AsAag22229.t1
Asue_scaffold13	AUGUSTUS	exon	10294755	10294865	.	-	.	ID=AsAag22229.t1.exon1;Parent=AsAag22229.t1
Asue_scaffold13	AUGUSTUS	exon	10294956	10295105	.	-	.	ID=AsAag22229.t1.exon2;Parent=AsAag22229.t1
Asue_scaffold13	AUGUSTUS	exon	10295277	10295357	.	-	.	ID=AsAag22229.t1.exon3;Parent=AsAag22229.t1
###
# start gene g22230
# protein sequence = [MDRAFPRTMARGYGSRGYFGPEPGYADPDLLMENRAKIVNNGGKGKRKRTTKKETEKKDAKKARATKTKEEPEYFEEK
# RNLEDLWKAAFPVGTEWHNLDAVYDEFNWDFKSLEEAFEEGGMLYGKKVFVFGTAEPDFLEDVNKTVYVPTVVVIESPFPPSEKLGIKAVQRVEEEIV
# PMKQMKMDWVPYIPFENRDRQVDRVNFQIFCLGCTQRRAALRHMKEDRVKMFEYCLPYFYNPLKEDELEQSTEVDILFPSEPPVVCEFDWKFHRLQEF
# VKEQVRAAKKASKEANDAREKAIKEMSEDTKEAFENMKFYKFYPRHSPDVPSRHTLTDTTGKLIKSFDMESSQLSLFKKTYLPLSLSPPSSDTVRVAS
# LSSMALPNQQTVDYPSFKLVIVGDGGTGKTTFVKRHLTGEFEKKYEPTIGVEVHPLDFFTNCGKIRFYCWDTAGQEKFGGLRDGYYIHGQCAIIMFDV
# TARLTYKNVPTWHRDLCRVCENIPIVLCGNKVDVKNRQVKAKQVTFHRKKNLQYYEISAKSNYNFEKPFLYLARKLAGDANLHFVESPALAPPEVQID
# LAAQQQHEAELAAAASQPLPDDDDDTFE]
# Evidence for and against this transcript:
# % of transcript supported by hints (any source): 32.6
# CDS exons: 7/21
#      P:   7 
# CDS introns: 7/20
#      E:   7 
#      P:   7 
# 5'UTR exons and introns: 0/1
# 3'UTR exons and introns: 0/1
# hint groups fully obeyed: 15
#      E:   7 
#      P:   8 
# incompatible hint groups: 4
#      P:   4 (TRINITY_GG_91_c604_g1_i2)
# end gene g22230
Asue_scaffold13	AUGUSTUS	gene	10300596	10306065	.	+	.	ID=AsAag22230
Asue_scaffold13	AUGUSTUS	mRNA	10300596	10306065	.	+	.	ID=AsAag22230.t1;Parent=AsAag22230
Asue_scaffold13	AUGUSTUS	CDS	10300699	10300803	.	+	0	ID=AsAag22230.t1.cds;Parent=AsAag22230.t1
Asue_scaffold13	AUGUSTUS	CDS	10301033	10301170	.	+	0	ID=AsAag22230.t1.cds;Parent=AsAag22230.t1
Asue_scaffold13	AUGUSTUS	CDS	10301450	10301488	.	+	0	ID=AsAag22230.t1.cds;Parent=AsAag22230.t1
Asue_scaffold13	AUGUSTUS	CDS	10301590	10301646	.	+	0	ID=AsAag22230.t1.cds;Parent=AsAag22230.t1
Asue_scaffold13	AUGUSTUS	CDS	10301758	10301821	.	+	0	ID=AsAag22230.t1.cds;Parent=AsAag22230.t1
Asue_scaffold13	AUGUSTUS	CDS	10301988	10302040	.	+	2	ID=AsAag22230.t1.cds;Parent=AsAag22230.t1
Asue_scaffold13	AUGUSTUS	CDS	10302138	10302262	.	+	0	ID=AsAag22230.t1.cds;Parent=AsAag22230.t1
Asue_scaffold13	AUGUSTUS	CDS	10302370	10302429	.	+	1	ID=AsAag22230.t1.cds;Parent=AsAag22230.t1
Asue_scaffold13	AUGUSTUS	CDS	10302526	10302584	.	+	1	ID=AsAag22230.t1.cds;Parent=AsAag22230.t1
Asue_scaffold13	AUGUSTUS	CDS	10302708	10302784	.	+	2	ID=AsAag22230.t1.cds;Parent=AsAag22230.t1
Asue_scaffold13	AUGUSTUS	CDS	10302895	10302933	.	+	0	ID=AsAag22230.t1.cds;Parent=AsAag22230.t1
Asue_scaffold13	AUGUSTUS	CDS	10303236	10303396	.	+	0	ID=AsAag22230.t1.cds;Parent=AsAag22230.t1
Asue_scaffold13	AUGUSTUS	CDS	10303531	10303587	.	+	1	ID=AsAag22230.t1.cds;Parent=AsAag22230.t1
Asue_scaffold13	AUGUSTUS	CDS	10304172	10304265	.	+	1	ID=AsAag22230.t1.cds;Parent=AsAag22230.t1
Asue_scaffold13	AUGUSTUS	CDS	10304390	10304459	.	+	0	ID=AsAag22230.t1.cds;Parent=AsAag22230.t1
Asue_scaffold13	AUGUSTUS	CDS	10304894	10304950	.	+	2	ID=AsAag22230.t1.cds;Parent=AsAag22230.t1
Asue_scaffold13	AUGUSTUS	CDS	10305033	10305150	.	+	2	ID=AsAag22230.t1.cds;Parent=AsAag22230.t1
Asue_scaffold13	AUGUSTUS	CDS	10305277	10305366	.	+	1	ID=AsAag22230.t1.cds;Parent=AsAag22230.t1
Asue_scaffold13	AUGUSTUS	CDS	10305453	10305632	.	+	1	ID=AsAag22230.t1.cds;Parent=AsAag22230.t1
Asue_scaffold13	AUGUSTUS	CDS	10305722	10305799	.	+	1	ID=AsAag22230.t1.cds;Parent=AsAag22230.t1
Asue_scaffold13	AUGUSTUS	CDS	10305879	10305948	.	+	1	ID=AsAag22230.t1.cds;Parent=AsAag22230.t1
Asue_scaffold13	AUGUSTUS	exon	10300699	10300803	.	+	.	ID=AsAag22230.t1.exon1;Parent=AsAag22230.t1
Asue_scaffold13	AUGUSTUS	exon	10301033	10301170	.	+	.	ID=AsAag22230.t1.exon2;Parent=AsAag22230.t1
Asue_scaffold13	AUGUSTUS	exon	10301450	10301488	.	+	.	ID=AsAag22230.t1.exon3;Parent=AsAag22230.t1
Asue_scaffold13	AUGUSTUS	exon	10301590	10301646	.	+	.	ID=AsAag22230.t1.exon4;Parent=AsAag22230.t1
Asue_scaffold13	AUGUSTUS	exon	10301758	10301821	.	+	.	ID=AsAag22230.t1.exon5;Parent=AsAag22230.t1
Asue_scaffold13	AUGUSTUS	exon	10301988	10302040	.	+	.	ID=AsAag22230.t1.exon6;Parent=AsAag22230.t1
Asue_scaffold13	AUGUSTUS	exon	10302138	10302262	.	+	.	ID=AsAag22230.t1.exon7;Parent=AsAag22230.t1
Asue_scaffold13	AUGUSTUS	exon	10302370	10302429	.	+	.	ID=AsAag22230.t1.exon8;Parent=AsAag22230.t1
Asue_scaffold13	AUGUSTUS	exon	10302526	10302584	.	+	.	ID=AsAag22230.t1.exon9;Parent=AsAag22230.t1
Asue_scaffold13	AUGUSTUS	exon	10302708	10302784	.	+	.	ID=AsAag22230.t1.exon10;Parent=AsAag22230.t1
Asue_scaffold13	AUGUSTUS	exon	10302895	10302933	.	+	.	ID=AsAag22230.t1.exon11;Parent=AsAag22230.t1
Asue_scaffold13	AUGUSTUS	exon	10303236	10303396	.	+	.	ID=AsAag22230.t1.exon12;Parent=AsAag22230.t1
Asue_scaffold13	AUGUSTUS	exon	10303531	10303587	.	+	.	ID=AsAag22230.t1.exon13;Parent=AsAag22230.t1
Asue_scaffold13	AUGUSTUS	exon	10304172	10304265	.	+	.	ID=AsAag22230.t1.exon14;Parent=AsAag22230.t1
Asue_scaffold13	AUGUSTUS	exon	10304390	10304459	.	+	.	ID=AsAag22230.t1.exon15;Parent=AsAag22230.t1
Asue_scaffold13	AUGUSTUS	exon	10304894	10304950	.	+	.	ID=AsAag22230.t1.exon16;Parent=AsAag22230.t1
Asue_scaffold13	AUGUSTUS	exon	10305033	10305150	.	+	.	ID=AsAag22230.t1.exon17;Parent=AsAag22230.t1
Asue_scaffold13	AUGUSTUS	exon	10305277	10305366	.	+	.	ID=AsAag22230.t1.exon18;Parent=AsAag22230.t1
Asue_scaffold13	AUGUSTUS	exon	10305453	10305632	.	+	.	ID=AsAag22230.t1.exon19;Parent=AsAag22230.t1
Asue_scaffold13	AUGUSTUS	exon	10305722	10305799	.	+	.	ID=AsAag22230.t1.exon20;Parent=AsAag22230.t1
Asue_scaffold13	AUGUSTUS	exon	10305879	10305948	.	+	.	ID=AsAag22230.t1.exon21;Parent=AsAag22230.t1
###
# start gene g22231
# protein sequence = [MLVSRVLSRVSRSAGLRSSLSSVVTPKRNQIPIVSSQFHSLVHGNPNKLVAVPVSLLNHGTLDLNVLQRFGFFSSSSA
# EPKGNESNSEVPKTAEASEDVEVGRDTDAEIDFDNLSRDDLVKLVGEKEDLLKVQQEDIKEMKDKFLRTYAEQQNLMDRTKRNAENAKKFAVQNFATS
# LLDVADNLERASSVVKESFSKIDTSKDSAGAAPLLKNLLEGVEMTEKQLAEVFKKSGLVKEDPLNEPFDPNRHNAVFQVPDASKPKGTIAHVLKYGYS
# LYDRVIRPAEVGVTCAVENQEGEKESAA]
# Evidence for and against this transcript:
# % of transcript supported by hints (any source): 84.6
# CDS exons: 6/6
#      P:   6 
# CDS introns: 5/5
#      E:   5 
#      P:   5 
# 5'UTR exons and introns: 0/1
# 3'UTR exons and introns: 0/1
# hint groups fully obeyed: 11
#      E:   5 
#      P:   6 
# incompatible hint groups: 7
#      P:   7 (TRINITY_GG_91_c180_g1_i2,AL8G30750.t1)
# end gene g22231
Asue_scaffold13	AUGUSTUS	gene	10308496	10310365	.	+	.	ID=AsAag22231
Asue_scaffold13	AUGUSTUS	mRNA	10308496	10310365	.	+	.	ID=AsAag22231.t1;Parent=AsAag22231
Asue_scaffold13	AUGUSTUS	CDS	10308577	10308720	.	+	0	ID=AsAag22231.t1.cds;Parent=AsAag22231.t1
Asue_scaffold13	AUGUSTUS	CDS	10309054	10309225	.	+	0	ID=AsAag22231.t1.cds;Parent=AsAag22231.t1
Asue_scaffold13	AUGUSTUS	CDS	10309340	10309536	.	+	2	ID=AsAag22231.t1.cds;Parent=AsAag22231.t1
Asue_scaffold13	AUGUSTUS	CDS	10309635	10309802	.	+	0	ID=AsAag22231.t1.cds;Parent=AsAag22231.t1
Asue_scaffold13	AUGUSTUS	CDS	10309890	10310018	.	+	0	ID=AsAag22231.t1.cds;Parent=AsAag22231.t1
Asue_scaffold13	AUGUSTUS	CDS	10310143	10310241	.	+	0	ID=AsAag22231.t1.cds;Parent=AsAag22231.t1
Asue_scaffold13	AUGUSTUS	exon	10308577	10308720	.	+	.	ID=AsAag22231.t1.exon1;Parent=AsAag22231.t1
Asue_scaffold13	AUGUSTUS	exon	10309054	10309225	.	+	.	ID=AsAag22231.t1.exon2;Parent=AsAag22231.t1
Asue_scaffold13	AUGUSTUS	exon	10309340	10309536	.	+	.	ID=AsAag22231.t1.exon3;Parent=AsAag22231.t1
Asue_scaffold13	AUGUSTUS	exon	10309635	10309802	.	+	.	ID=AsAag22231.t1.exon4;Parent=AsAag22231.t1
Asue_scaffold13	AUGUSTUS	exon	10309890	10310018	.	+	.	ID=AsAag22231.t1.exon5;Parent=AsAag22231.t1
Asue_scaffold13	AUGUSTUS	exon	10310143	10310241	.	+	.	ID=AsAag22231.t1.exon6;Parent=AsAag22231.t1
###
# start gene g22232
# protein sequence = [MEGVGSRLSRTSSRYSGPAATAVFSGRVRKWKKKWVRVSTSSVGVFRASKSNGRNNNNSNSPHHLLLHKWTPLTSATV
# TASDANGSGETEEPPKRRFRYAPIAMLEHREKVISKDSEIEETEEFDTESPLPKAVELDMNITDSDQTKEAKTGNLNLGLCLNSEGTDE]
# Evidence for and against this transcript:
# % of transcript supported by hints (any source): 71.4
# CDS exons: 3/3
#      P:   3 
# CDS introns: 2/2
#      E:   2 
#      P:   2 
# 5'UTR exons and introns: 0/1
# 3'UTR exons and introns: 0/1
# hint groups fully obeyed: 2
#      E:   2 
# incompatible hint groups: 1
#      P:   1 (AL8G30760.t1)
# end gene g22232
Asue_scaffold13	AUGUSTUS	gene	10310367	10311361	.	-	.	ID=AsAag22232
Asue_scaffold13	AUGUSTUS	mRNA	10310367	10311361	.	-	.	ID=AsAag22232.t1;Parent=AsAag22232
Asue_scaffold13	AUGUSTUS	CDS	10310611	10310673	.	-	0	ID=AsAag22232.t1.cds;Parent=AsAag22232.t1
Asue_scaffold13	AUGUSTUS	CDS	10310749	10310886	.	-	0	ID=AsAag22232.t1.cds;Parent=AsAag22232.t1
Asue_scaffold13	AUGUSTUS	CDS	10310981	10311283	.	-	0	ID=AsAag22232.t1.cds;Parent=AsAag22232.t1
Asue_scaffold13	AUGUSTUS	exon	10310611	10310673	.	-	.	ID=AsAag22232.t1.exon1;Parent=AsAag22232.t1
Asue_scaffold13	AUGUSTUS	exon	10310749	10310886	.	-	.	ID=AsAag22232.t1.exon2;Parent=AsAag22232.t1
Asue_scaffold13	AUGUSTUS	exon	10310981	10311283	.	-	.	ID=AsAag22232.t1.exon3;Parent=AsAag22232.t1
###
# start gene g22233
# protein sequence = [MELCVISTTTTAKAINPFLPSITRRVSSRLFQSDSVLQFGGRLKKPISSPLEMSCVSRNFGFLGGSISIRGGGDFRLF
# AAASPAVETSVKEDKLPADLKVTETVQANSSVKLSVEVPAIVCEDCYQRVLTEFMKLSKVPGFRPKTRVPENIIVGFVGRQYVLRATVESILKRTLPH
# AMESVTGRALKDSIQIVSSFPDMEKAYSKLKTLSYEVVVDVVPELRWNPEDGYKNMKVVVELGDEIDAKKACERQLRQKYKSLGALKIVTDRGLQVGD
# LAVVDISATTIDEDGSTGQAIPDAESKGFHFDTEEGNRLLPGFLDSIIGIRAGESKSFTLVFPESWKQESLRGQRAQFTVDCKELFYRDLPTLDDSLA
# DKLLPGCTTLKEVEETLAKRCQEMEQEAKEQATDNAILDQIRKMVEVEIPQSLFEEQGRQFYGARLLEIQGNMKLTEDQLASLSSQKAVNEFLETQRE
# SITNIIKQNLAVGDIFKRENLEFSTDELVKEVENSISEFKKHKQEYDEERVKDQVQEILEGAKVLEWLKDRAEIQYITR]
# Evidence for and against this transcript:
# % of transcript supported by hints (any source): 92.6
# CDS exons: 13/13
#      P:  13 
# CDS introns: 12/12
#      E:  12 
#      P:  12 
# 5'UTR exons and introns: 0/1
# 3'UTR exons and introns: 0/1
# hint groups fully obeyed: 25
#      E:  12 
#      P:  13 
# incompatible hint groups: 14
#      P:  14 (TRINITY_GG_91_c1127_g1_i1,AL8G30770.t1)
# end gene g22233
Asue_scaffold13	AUGUSTUS	gene	10311466	10314791	.	+	.	ID=AsAag22233
Asue_scaffold13	AUGUSTUS	mRNA	10311466	10314791	.	+	.	ID=AsAag22233.t1;Parent=AsAag22233
Asue_scaffold13	AUGUSTUS	CDS	10311522	10311848	.	+	0	ID=AsAag22233.t1.cds;Parent=AsAag22233.t1
Asue_scaffold13	AUGUSTUS	CDS	10311958	10312041	.	+	0	ID=AsAag22233.t1.cds;Parent=AsAag22233.t1
Asue_scaffold13	AUGUSTUS	CDS	10312133	10312261	.	+	0	ID=AsAag22233.t1.cds;Parent=AsAag22233.t1
Asue_scaffold13	AUGUSTUS	CDS	10312420	10312508	.	+	0	ID=AsAag22233.t1.cds;Parent=AsAag22233.t1
Asue_scaffold13	AUGUSTUS	CDS	10312612	10312795	.	+	1	ID=AsAag22233.t1.cds;Parent=AsAag22233.t1
Asue_scaffold13	AUGUSTUS	CDS	10313078	10313168	.	+	0	ID=AsAag22233.t1.cds;Parent=AsAag22233.t1
Asue_scaffold13	AUGUSTUS	CDS	10313271	10313425	.	+	2	ID=AsAag22233.t1.cds;Parent=AsAag22233.t1
Asue_scaffold13	AUGUSTUS	CDS	10313515	10313607	.	+	0	ID=AsAag22233.t1.cds;Parent=AsAag22233.t1
Asue_scaffold13	AUGUSTUS	CDS	10313697	10313789	.	+	0	ID=AsAag22233.t1.cds;Parent=AsAag22233.t1
Asue_scaffold13	AUGUSTUS	CDS	10313876	10313956	.	+	0	ID=AsAag22233.t1.cds;Parent=AsAag22233.t1
Asue_scaffold13	AUGUSTUS	CDS	10314051	10314200	.	+	0	ID=AsAag22233.t1.cds;Parent=AsAag22233.t1
Asue_scaffold13	AUGUSTUS	CDS	10314297	10314392	.	+	0	ID=AsAag22233.t1.cds;Parent=AsAag22233.t1
Asue_scaffold13	AUGUSTUS	CDS	10314484	10314561	.	+	0	ID=AsAag22233.t1.cds;Parent=AsAag22233.t1
Asue_scaffold13	AUGUSTUS	exon	10311522	10311848	.	+	.	ID=AsAag22233.t1.exon1;Parent=AsAag22233.t1
Asue_scaffold13	AUGUSTUS	exon	10311958	10312041	.	+	.	ID=AsAag22233.t1.exon2;Parent=AsAag22233.t1
Asue_scaffold13	AUGUSTUS	exon	10312133	10312261	.	+	.	ID=AsAag22233.t1.exon3;Parent=AsAag22233.t1
Asue_scaffold13	AUGUSTUS	exon	10312420	10312508	.	+	.	ID=AsAag22233.t1.exon4;Parent=AsAag22233.t1
Asue_scaffold13	AUGUSTUS	exon	10312612	10312795	.	+	.	ID=AsAag22233.t1.exon5;Parent=AsAag22233.t1
Asue_scaffold13	AUGUSTUS	exon	10313078	10313168	.	+	.	ID=AsAag22233.t1.exon6;Parent=AsAag22233.t1
Asue_scaffold13	AUGUSTUS	exon	10313271	10313425	.	+	.	ID=AsAag22233.t1.exon7;Parent=AsAag22233.t1
Asue_scaffold13	AUGUSTUS	exon	10313515	10313607	.	+	.	ID=AsAag22233.t1.exon8;Parent=AsAag22233.t1
Asue_scaffold13	AUGUSTUS	exon	10313697	10313789	.	+	.	ID=AsAag22233.t1.exon9;Parent=AsAag22233.t1
Asue_scaffold13	AUGUSTUS	exon	10313876	10313956	.	+	.	ID=AsAag22233.t1.exon10;Parent=AsAag22233.t1
Asue_scaffold13	AUGUSTUS	exon	10314051	10314200	.	+	.	ID=AsAag22233.t1.exon11;Parent=AsAag22233.t1
Asue_scaffold13	AUGUSTUS	exon	10314297	10314392	.	+	.	ID=AsAag22233.t1.exon12;Parent=AsAag22233.t1
Asue_scaffold13	AUGUSTUS	exon	10314484	10314561	.	+	.	ID=AsAag22233.t1.exon13;Parent=AsAag22233.t1
###
# start gene g22234
# protein sequence = [MAVTDTESPHLGEITCGTLLQKLQEIWDEVGESDEQRDKLLLQIEQECLDVYKRKVEQAAKSRAELLQTLSDANAELS
# SLTTSLGEKSLVGIPDKSSGTIKEQLAAIAPALEQLWQQKEERVREFSDVQSQIQKICGEIAGGLSNEVPIVDESDLSLKKLDDFQSQLQELQKEKSD
# RLRKVLEFVSTVHDLCAVLGLDFLSTVTEVHPSLDEETGVQSKSISNETLSRLAKTVLTLKDDKKQRLQKLQELATQLIDLWNLMDTPDEERELFDHV
# TCNISSSVDEVTVPGALARDLIEQAEVEVDRLDQLKASRMKEIAFKKQSELEEIYARAHVEINPESARERIMSLIDSGNVEPTELLADMDSQIAKAKE
# EAFSRKDILDRVEKWMSACEEESWLEDYNRDQNRYSASRGAHLNLKRAEKARILVSKIPVMVDTLVAKTRAWEEEHSMSFAYDGVPLLAMLDEYGMLR
# QEREEEKRRLREQKKVQEQPHVEQDSAFSTRPSPARPVSAKKSVGTRTNNGGANGTPNRRLSLNANQNGSRSTAKEAGRRETLNRPAAPTNYVAISKE
# EAASSPVSGAVDHQVPASP]
# Evidence for and against this transcript:
# % of transcript supported by hints (any source): 78.3
# CDS exons: 9/9
#      P:   9 
# CDS introns: 8/8
#      E:   8 
#      P:   8 
# 5'UTR exons and introns: 1/3
#      E:   1 
# 3'UTR exons and introns: 0/3
# hint groups fully obeyed: 18
#      E:   9 
#      P:   9 
# incompatible hint groups: 8
#      P:   8 (AL8G30780.t1)
# end gene g22234
Asue_scaffold13	AUGUSTUS	gene	10316146	10320367	.	+	.	ID=AsAag22234
Asue_scaffold13	AUGUSTUS	mRNA	10316146	10320367	.	+	.	ID=AsAag22234.t1;Parent=AsAag22234
Asue_scaffold13	AUGUSTUS	CDS	10316890	10316961	.	+	0	ID=AsAag22234.t1.cds;Parent=AsAag22234.t1
Asue_scaffold13	AUGUSTUS	CDS	10317048	10317251	.	+	0	ID=AsAag22234.t1.cds;Parent=AsAag22234.t1
Asue_scaffold13	AUGUSTUS	CDS	10317347	10317592	.	+	0	ID=AsAag22234.t1.cds;Parent=AsAag22234.t1
Asue_scaffold13	AUGUSTUS	CDS	10317671	10317886	.	+	0	ID=AsAag22234.t1.cds;Parent=AsAag22234.t1
Asue_scaffold13	AUGUSTUS	CDS	10317991	10318146	.	+	0	ID=AsAag22234.t1.cds;Parent=AsAag22234.t1
Asue_scaffold13	AUGUSTUS	CDS	10318220	10318531	.	+	0	ID=AsAag22234.t1.cds;Parent=AsAag22234.t1
Asue_scaffold13	AUGUSTUS	CDS	10318634	10318721	.	+	0	ID=AsAag22234.t1.cds;Parent=AsAag22234.t1
Asue_scaffold13	AUGUSTUS	CDS	10318809	10318957	.	+	2	ID=AsAag22234.t1.cds;Parent=AsAag22234.t1
Asue_scaffold13	AUGUSTUS	CDS	10319039	10319359	.	+	0	ID=AsAag22234.t1.cds;Parent=AsAag22234.t1
Asue_scaffold13	AUGUSTUS	exon	10316890	10316961	.	+	.	ID=AsAag22234.t1.exon1;Parent=AsAag22234.t1
Asue_scaffold13	AUGUSTUS	exon	10317048	10317251	.	+	.	ID=AsAag22234.t1.exon2;Parent=AsAag22234.t1
Asue_scaffold13	AUGUSTUS	exon	10317347	10317592	.	+	.	ID=AsAag22234.t1.exon3;Parent=AsAag22234.t1
Asue_scaffold13	AUGUSTUS	exon	10317671	10317886	.	+	.	ID=AsAag22234.t1.exon4;Parent=AsAag22234.t1
Asue_scaffold13	AUGUSTUS	exon	10317991	10318146	.	+	.	ID=AsAag22234.t1.exon5;Parent=AsAag22234.t1
Asue_scaffold13	AUGUSTUS	exon	10318220	10318531	.	+	.	ID=AsAag22234.t1.exon6;Parent=AsAag22234.t1
Asue_scaffold13	AUGUSTUS	exon	10318634	10318721	.	+	.	ID=AsAag22234.t1.exon7;Parent=AsAag22234.t1
Asue_scaffold13	AUGUSTUS	exon	10318809	10318957	.	+	.	ID=AsAag22234.t1.exon8;Parent=AsAag22234.t1
Asue_scaffold13	AUGUSTUS	exon	10319039	10319359	.	+	.	ID=AsAag22234.t1.exon9;Parent=AsAag22234.t1
###
# start gene g22235
# protein sequence = [MTTMERMERDAMETVAPYAPITYHRRVRGDLDDTLPKPYLPRALQAPDMEHPQGTPEHRHNGLSVLQQHVAFFDLDDN
# GIIYPFETFTGFRLLGFNLLASLILAAGINIALSYATLPGWLPSPFFPIYIHNIHKAKHGIDSKTYDNEGRYTPANLELMFSKYARTIPDKLSLGELW
# DMTEGNRDAFDFFGWLASKVEWGVLYALASDEEGFLSKEAIRRCFDGSLFEYCAKNYAEMKEYKTYY]
# Evidence for and against this transcript:
# % of transcript supported by hints (any source): 0
# CDS exons: 0/6
# CDS introns: 0/5
# 5'UTR exons and introns: 0/1
# 3'UTR exons and introns: 0/1
# hint groups fully obeyed: 0
# incompatible hint groups: 0
# end gene g22235
Asue_scaffold13	AUGUSTUS	gene	10321746	10323111	.	+	.	ID=AsAag22235
Asue_scaffold13	AUGUSTUS	mRNA	10321746	10323111	.	+	.	ID=AsAag22235.t1;Parent=AsAag22235
Asue_scaffold13	AUGUSTUS	CDS	10321800	10321914	.	+	0	ID=AsAag22235.t1.cds;Parent=AsAag22235.t1
Asue_scaffold13	AUGUSTUS	CDS	10322007	10322156	.	+	2	ID=AsAag22235.t1.cds;Parent=AsAag22235.t1
Asue_scaffold13	AUGUSTUS	CDS	10322256	10322341	.	+	2	ID=AsAag22235.t1.cds;Parent=AsAag22235.t1
Asue_scaffold13	AUGUSTUS	CDS	10322427	10322521	.	+	0	ID=AsAag22235.t1.cds;Parent=AsAag22235.t1
Asue_scaffold13	AUGUSTUS	CDS	10322615	10322740	.	+	1	ID=AsAag22235.t1.cds;Parent=AsAag22235.t1
Asue_scaffold13	AUGUSTUS	CDS	10322833	10322992	.	+	1	ID=AsAag22235.t1.cds;Parent=AsAag22235.t1
Asue_scaffold13	AUGUSTUS	exon	10321800	10321914	.	+	.	ID=AsAag22235.t1.exon1;Parent=AsAag22235.t1
Asue_scaffold13	AUGUSTUS	exon	10322007	10322156	.	+	.	ID=AsAag22235.t1.exon2;Parent=AsAag22235.t1
Asue_scaffold13	AUGUSTUS	exon	10322256	10322341	.	+	.	ID=AsAag22235.t1.exon3;Parent=AsAag22235.t1
Asue_scaffold13	AUGUSTUS	exon	10322427	10322521	.	+	.	ID=AsAag22235.t1.exon4;Parent=AsAag22235.t1
Asue_scaffold13	AUGUSTUS	exon	10322615	10322740	.	+	.	ID=AsAag22235.t1.exon5;Parent=AsAag22235.t1
Asue_scaffold13	AUGUSTUS	exon	10322833	10322992	.	+	.	ID=AsAag22235.t1.exon6;Parent=AsAag22235.t1
###
# start gene g22236
# protein sequence = [MGSKGDNVAVCNMKLERLLSMKGGKGQDSYANNSQAQAMHARSMLHLLEETLDNVHLNSSASPPPFTAVDLGCSSGAN
# TVHIIDFIVKHISKRFDVAGIDPPEFTAFFSDLPSNDFNTLFQLLPPLVSNSCMEECLAADGNRSYFVAGVPGSFYRRLFPARTIDFFHSAFSLHWLS
# QVPESVTDRRSAAYNRGRVFIHGAGEKTATAYKRQFQADLAEFLRARAAEVKRGGAMFLVCLGRTSVDPTDQGGAGLLFGTHFQDAWDDLVREGLVAA
# EKRDGFNIPVYAPSLQDFKEVVEANGSFAIEKLVVYKGGSPLVVSEPDDASEVGRAFASSCRSVAGVLVEAHIGEELSNELFSRVERRATSHAKDVLV
# NLQFFHIVASLSFT]
# Evidence for and against this transcript:
# % of transcript supported by hints (any source): 77.8
# CDS exons: 4/4
#      P:   4 
# CDS introns: 3/3
#      E:   2 
#      P:   3 
# 5'UTR exons and introns: 0/1
# 3'UTR exons and introns: 0/1
# hint groups fully obeyed: 5
#      E:   2 
#      P:   3 
# incompatible hint groups: 4
#      P:   4 (TRINITY_GG_91_c187_g1_i1,AL8G30800.t1)
# end gene g22236
Asue_scaffold13	AUGUSTUS	gene	10323260	10326401	.	-	.	ID=AsAag22236
Asue_scaffold13	AUGUSTUS	mRNA	10323260	10326401	.	-	.	ID=AsAag22236.t1;Parent=AsAag22236
Asue_scaffold13	AUGUSTUS	CDS	10323290	10323643	.	-	0	ID=AsAag22236.t1.cds;Parent=AsAag22236.t1
Asue_scaffold13	AUGUSTUS	CDS	10324750	10325025	.	-	0	ID=AsAag22236.t1.cds;Parent=AsAag22236.t1
Asue_scaffold13	AUGUSTUS	CDS	10325394	10325813	.	-	0	ID=AsAag22236.t1.cds;Parent=AsAag22236.t1
Asue_scaffold13	AUGUSTUS	CDS	10326226	10326336	.	-	0	ID=AsAag22236.t1.cds;Parent=AsAag22236.t1
Asue_scaffold13	AUGUSTUS	exon	10323290	10323643	.	-	.	ID=AsAag22236.t1.exon1;Parent=AsAag22236.t1
Asue_scaffold13	AUGUSTUS	exon	10324750	10325025	.	-	.	ID=AsAag22236.t1.exon2;Parent=AsAag22236.t1
Asue_scaffold13	AUGUSTUS	exon	10325394	10325813	.	-	.	ID=AsAag22236.t1.exon3;Parent=AsAag22236.t1
Asue_scaffold13	AUGUSTUS	exon	10326226	10326336	.	-	.	ID=AsAag22236.t1.exon4;Parent=AsAag22236.t1
###
# start gene g22237
# protein sequence = [MSDLDQQIEQLKRCEPLKESEVKALCLKAMEILVEESNVQRVDAPVTICGDIHGQFYDMKELFKVGGDCPKTSYLFLG
# DFVDRGFYSVETFLLLLALKVRYPDRITLIRGNHESRQITQVYGFYDECLRKYGSVNVWRYCTDIFDYLSLSALVENKIFCVHGGLSPAIMTLDQIRA
# IDRKQEVPHDGAMCDLLWSDPEDIVDGWGLSPRGAGFLFGGSVVTSFNHSNNIDYICRAHQLVMEGYKWMFNSQIVTVWSAPNYCYRCGNVAAILELD
# ENLNKEFRVFDAAPQESRGALAKKPAPDYFL]
# Evidence for and against this transcript:
# % of transcript supported by hints (any source): 88.2
# CDS exons: 8/8
#      P:   8 
# CDS introns: 7/7
#      E:   7 
#      P:   7 
# 5'UTR exons and introns: 0/1
# 3'UTR exons and introns: 0/1
# hint groups fully obeyed: 14
#      E:   7 
#      P:   7 
# incompatible hint groups: 9
#      P:   9 (TRINITY_GG_91_c1482_g1_i1,AL8G30810.t1)
# end gene g22237
Asue_scaffold13	AUGUSTUS	gene	10334086	10336372	.	+	.	ID=AsAag22237
Asue_scaffold13	AUGUSTUS	mRNA	10334086	10336372	.	+	.	ID=AsAag22237.t1;Parent=AsAag22237
Asue_scaffold13	AUGUSTUS	CDS	10334245	10334385	.	+	0	ID=AsAag22237.t1.cds;Parent=AsAag22237.t1
Asue_scaffold13	AUGUSTUS	CDS	10334807	10334959	.	+	0	ID=AsAag22237.t1.cds;Parent=AsAag22237.t1
Asue_scaffold13	AUGUSTUS	CDS	10335074	10335136	.	+	0	ID=AsAag22237.t1.cds;Parent=AsAag22237.t1
Asue_scaffold13	AUGUSTUS	CDS	10335211	10335296	.	+	0	ID=AsAag22237.t1.cds;Parent=AsAag22237.t1
Asue_scaffold13	AUGUSTUS	CDS	10335390	10335465	.	+	1	ID=AsAag22237.t1.cds;Parent=AsAag22237.t1
Asue_scaffold13	AUGUSTUS	CDS	10335548	10335816	.	+	0	ID=AsAag22237.t1.cds;Parent=AsAag22237.t1
Asue_scaffold13	AUGUSTUS	CDS	10335911	10335989	.	+	1	ID=AsAag22237.t1.cds;Parent=AsAag22237.t1
Asue_scaffold13	AUGUSTUS	CDS	10336066	10336116	.	+	0	ID=AsAag22237.t1.cds;Parent=AsAag22237.t1
Asue_scaffold13	AUGUSTUS	exon	10334245	10334385	.	+	.	ID=AsAag22237.t1.exon1;Parent=AsAag22237.t1
Asue_scaffold13	AUGUSTUS	exon	10334807	10334959	.	+	.	ID=AsAag22237.t1.exon2;Parent=AsAag22237.t1
Asue_scaffold13	AUGUSTUS	exon	10335074	10335136	.	+	.	ID=AsAag22237.t1.exon3;Parent=AsAag22237.t1
Asue_scaffold13	AUGUSTUS	exon	10335211	10335296	.	+	.	ID=AsAag22237.t1.exon4;Parent=AsAag22237.t1
Asue_scaffold13	AUGUSTUS	exon	10335390	10335465	.	+	.	ID=AsAag22237.t1.exon5;Parent=AsAag22237.t1
Asue_scaffold13	AUGUSTUS	exon	10335548	10335816	.	+	.	ID=AsAag22237.t1.exon6;Parent=AsAag22237.t1
Asue_scaffold13	AUGUSTUS	exon	10335911	10335989	.	+	.	ID=AsAag22237.t1.exon7;Parent=AsAag22237.t1
Asue_scaffold13	AUGUSTUS	exon	10336066	10336116	.	+	.	ID=AsAag22237.t1.exon8;Parent=AsAag22237.t1
###
# start gene g22238
# protein sequence = [MAIIPLAQLNELTISSSSSSFLAKSLSSHSLHSSCVCASTRISQFRGGFSKRRSDSTRSKSMGLRCSFSPMESARIKV
# VGVGGGGNNAVNRMISSGLQSVDFYAINTDSQALLQSSAENPLQIGELLTRGLGTGGNPLLGEQAAEESKDAIANALKGSDLVFITAGMGGGTGSGAA
# PVVAQISKDAGYLTVGVVTYPFSFEGRKRSLQALEAIEKLQKNVDTLIVIPNDRLLDIADEQTPLQDAFLLADDVLRQGVQGISDIITIPGLVNVDFA
# DVKAVMKDSGTAMLGVGVSSSKNRAEEAAEQATLAPLIGSSIQSATGVVYNITGGKDITLQEVNRVSQVVTSLADPSANIIFGAVVDDRYTGEIHVTI
# IATGFSQSFQKTLLTDPRAAKLLDKMGSSGQQENKGMSLPHQKQSPSTISTKSSSPRRLFF]
# Evidence for and against this transcript:
# % of transcript supported by hints (any source): 73.7
# CDS exons: 6/6
#      P:   6 
# CDS introns: 5/5
#      E:   5 
#      P:   5 
# 5'UTR exons and introns: 3/7
#      E:   3 
# 3'UTR exons and introns: 0/1
# hint groups fully obeyed: 14
#      E:   8 
#      P:   6 
# incompatible hint groups: 7
#      P:   7 (TRINITY_GG_91_c312_g1_i1)
# end gene g22238
Asue_scaffold13	AUGUSTUS	gene	10338087	10341651	.	-	.	ID=AsAag22238
Asue_scaffold13	AUGUSTUS	mRNA	10338087	10341651	.	-	.	ID=AsAag22238.t1;Parent=AsAag22238
Asue_scaffold13	AUGUSTUS	CDS	10338202	10338477	.	-	0	ID=AsAag22238.t1.cds;Parent=AsAag22238.t1
Asue_scaffold13	AUGUSTUS	CDS	10338570	10338803	.	-	0	ID=AsAag22238.t1.cds;Parent=AsAag22238.t1
Asue_scaffold13	AUGUSTUS	CDS	10338906	10339073	.	-	0	ID=AsAag22238.t1.cds;Parent=AsAag22238.t1
Asue_scaffold13	AUGUSTUS	CDS	10339161	10339390	.	-	2	ID=AsAag22238.t1.cds;Parent=AsAag22238.t1
Asue_scaffold13	AUGUSTUS	CDS	10339483	10339582	.	-	0	ID=AsAag22238.t1.cds;Parent=AsAag22238.t1
Asue_scaffold13	AUGUSTUS	CDS	10339706	10339999	.	-	0	ID=AsAag22238.t1.cds;Parent=AsAag22238.t1
Asue_scaffold13	AUGUSTUS	exon	10338202	10338477	.	-	.	ID=AsAag22238.t1.exon1;Parent=AsAag22238.t1
Asue_scaffold13	AUGUSTUS	exon	10338570	10338803	.	-	.	ID=AsAag22238.t1.exon2;Parent=AsAag22238.t1
Asue_scaffold13	AUGUSTUS	exon	10338906	10339073	.	-	.	ID=AsAag22238.t1.exon3;Parent=AsAag22238.t1
Asue_scaffold13	AUGUSTUS	exon	10339161	10339390	.	-	.	ID=AsAag22238.t1.exon4;Parent=AsAag22238.t1
Asue_scaffold13	AUGUSTUS	exon	10339483	10339582	.	-	.	ID=AsAag22238.t1.exon5;Parent=AsAag22238.t1
Asue_scaffold13	AUGUSTUS	exon	10339706	10339999	.	-	.	ID=AsAag22238.t1.exon6;Parent=AsAag22238.t1
###
# start gene g22239
# protein sequence = [MGTETVSKPVMDNGCEDSDDDKPIVFKRKSSVTSNSNQSKSNPQRSKAVPTTKESPMRSPVTSPNGTTPSNRTSTVKS
# SVPSSSSKASPAKSPLRNDTPSTVKDRSQLHKDQSECKIEHEDSEDDRPLSSILSGNSNRQNKGLTSSRQVSSPQPEKKNNGDRPLDRANRIIKDESD
# DETPISSMFRKKIDSGISGSKQVSNDEKKPLAKKLHQNGSALKNEVPICKVLGKRPVEKNSSADQSSLKKVKLSASPTSVKMKQDSVKKESDDKGRVL
# GSPKPLKAKKLSTREDGXXXXXXXPISKRFKSDSSNSKASSAKPKAVKQNSTSSAAKPKVTNVVSPRSRTTNKNSKKVTKDSKYSASSKSSPSSGDGQ
# KKWTTLVHNGVIFPPPYKPHGIKILYKGKPVDLTTEQEEVATMFAVMRETDYYNKPQFRENFWNDWRALLGRKHEKKALKEEKLKQEEKYMWAVVDGV
# KEKIGNFRVEPPGLFRGRGEHPKMGKLKKRIRPCEITLNLGKGAPIPECPIAGERWKEVKHDNTVTWLAFWVDPINQKEFKYVFLAPSSAMKGLSDKE
# KYEKARNLTDHIDNIRTTYTKNFTAKDVTTRQIAVATYLIDKLALRAGNEKDDDEADTVGCCTLKVGNVECIPPNKIKFDFLGKDSIQYVNTVEVEPL
# VYKAIGQFQAGKSKTDDLFDELDTSKLNAHLKELVPGLTAKVFRTYNASITLDEMLSQETKDGDLNQKIVVYQKANKEVAIICNHQRTVSKSHGAQIE
# KLTARIEELKEGLKELKTNLDRAKKGKPPLEGSDGKKMRSLEPNAWEKKIAQQSAKIEKMERDMHTKEDLKTVALGTSKINYLDPRITVAWCKRHEVP
# IEKIFTKSLLEKFAWAMDVEPDYRFSRRMV]
# Evidence for and against this transcript:
# % of transcript supported by hints (any source): 84.8
# CDS exons: 14/15
#      P:  14 
# CDS introns: 13/14
#      E:  12 
#      P:  13 
# 5'UTR exons and introns: 1/3
#      E:   1 
# 3'UTR exons and introns: 0/1
# hint groups fully obeyed: 23
#      E:  13 
#      P:  10 
# incompatible hint groups: 11
#      P:  11 (AL8G30840.t1)
# end gene g22239
Asue_scaffold13	AUGUSTUS	gene	10342050	10346851	.	-	.	ID=AsAag22239
Asue_scaffold13	AUGUSTUS	mRNA	10342050	10346851	.	-	.	ID=AsAag22239.t1;Parent=AsAag22239
Asue_scaffold13	AUGUSTUS	CDS	10342205	10342288	.	-	0	ID=AsAag22239.t1.cds;Parent=AsAag22239.t1
Asue_scaffold13	AUGUSTUS	CDS	10342390	10342558	.	-	1	ID=AsAag22239.t1.cds;Parent=AsAag22239.t1
Asue_scaffold13	AUGUSTUS	CDS	10342650	10342753	.	-	0	ID=AsAag22239.t1.cds;Parent=AsAag22239.t1
Asue_scaffold13	AUGUSTUS	CDS	10342858	10342947	.	-	0	ID=AsAag22239.t1.cds;Parent=AsAag22239.t1
Asue_scaffold13	AUGUSTUS	CDS	10343038	10343106	.	-	0	ID=AsAag22239.t1.cds;Parent=AsAag22239.t1
Asue_scaffold13	AUGUSTUS	CDS	10343258	10343391	.	-	2	ID=AsAag22239.t1.cds;Parent=AsAag22239.t1
Asue_scaffold13	AUGUSTUS	CDS	10343481	10343571	.	-	0	ID=AsAag22239.t1.cds;Parent=AsAag22239.t1
Asue_scaffold13	AUGUSTUS	CDS	10343685	10343765	.	-	0	ID=AsAag22239.t1.cds;Parent=AsAag22239.t1
Asue_scaffold13	AUGUSTUS	CDS	10343885	10344010	.	-	0	ID=AsAag22239.t1.cds;Parent=AsAag22239.t1
Asue_scaffold13	AUGUSTUS	CDS	10344092	10344248	.	-	1	ID=AsAag22239.t1.cds;Parent=AsAag22239.t1
Asue_scaffold13	AUGUSTUS	CDS	10344336	10344430	.	-	0	ID=AsAag22239.t1.cds;Parent=AsAag22239.t1
Asue_scaffold13	AUGUSTUS	CDS	10344560	10344619	.	-	0	ID=AsAag22239.t1.cds;Parent=AsAag22239.t1
Asue_scaffold13	AUGUSTUS	CDS	10344691	10344771	.	-	0	ID=AsAag22239.t1.cds;Parent=AsAag22239.t1
Asue_scaffold13	AUGUSTUS	CDS	10344984	10345088	.	-	0	ID=AsAag22239.t1.cds;Parent=AsAag22239.t1
Asue_scaffold13	AUGUSTUS	CDS	10345207	10346439	.	-	0	ID=AsAag22239.t1.cds;Parent=AsAag22239.t1
Asue_scaffold13	AUGUSTUS	exon	10342205	10342288	.	-	.	ID=AsAag22239.t1.exon1;Parent=AsAag22239.t1
Asue_scaffold13	AUGUSTUS	exon	10342390	10342558	.	-	.	ID=AsAag22239.t1.exon2;Parent=AsAag22239.t1
Asue_scaffold13	AUGUSTUS	exon	10342650	10342753	.	-	.	ID=AsAag22239.t1.exon3;Parent=AsAag22239.t1
Asue_scaffold13	AUGUSTUS	exon	10342858	10342947	.	-	.	ID=AsAag22239.t1.exon4;Parent=AsAag22239.t1
Asue_scaffold13	AUGUSTUS	exon	10343038	10343106	.	-	.	ID=AsAag22239.t1.exon5;Parent=AsAag22239.t1
Asue_scaffold13	AUGUSTUS	exon	10343258	10343391	.	-	.	ID=AsAag22239.t1.exon6;Parent=AsAag22239.t1
Asue_scaffold13	AUGUSTUS	exon	10343481	10343571	.	-	.	ID=AsAag22239.t1.exon7;Parent=AsAag22239.t1
Asue_scaffold13	AUGUSTUS	exon	10343685	10343765	.	-	.	ID=AsAag22239.t1.exon8;Parent=AsAag22239.t1
Asue_scaffold13	AUGUSTUS	exon	10343885	10344010	.	-	.	ID=AsAag22239.t1.exon9;Parent=AsAag22239.t1
Asue_scaffold13	AUGUSTUS	exon	10344092	10344248	.	-	.	ID=AsAag22239.t1.exon10;Parent=AsAag22239.t1
Asue_scaffold13	AUGUSTUS	exon	10344336	10344430	.	-	.	ID=AsAag22239.t1.exon11;Parent=AsAag22239.t1
Asue_scaffold13	AUGUSTUS	exon	10344560	10344619	.	-	.	ID=AsAag22239.t1.exon12;Parent=AsAag22239.t1
Asue_scaffold13	AUGUSTUS	exon	10344691	10344771	.	-	.	ID=AsAag22239.t1.exon13;Parent=AsAag22239.t1
Asue_scaffold13	AUGUSTUS	exon	10344984	10345088	.	-	.	ID=AsAag22239.t1.exon14;Parent=AsAag22239.t1
Asue_scaffold13	AUGUSTUS	exon	10345207	10346439	.	-	.	ID=AsAag22239.t1.exon15;Parent=AsAag22239.t1
###
# start gene g22240
# protein sequence = [MATEAFVKPVVPNGHDGYEDEDEDDIPLVFKRTSNTASTTNRSRPIDNAMRNSAIGSSKSPPPMRSPLTSPNRSASSS
# ARSSMMKPTTLPSSSSVQRSTVKSPLRDDRSVVAKERNDLGKAPSVSKSDDEDSEDDKPLSARLKMDSKEVIKQPSSSGRGNTQQAVQKSNMRPQGSS
# DNTKKKVLDERAPVSSMVQTKTSVGTSSSKPVHNEQKRPLVNNINQNGLKPKTEGVSSQAPAKRPLEKGSSSNQSSVKRPKLSEPARPVKVEQGSHNA
# ATQDAKGKNLDASKPLRANQATVKEDNSDDDDHVPIASRIKSDSSNNKSSSAKPSSSKTIASSSRIIAKKPNKWVKDSKYSKSSKSLPSGDGQTKWKN
# LEHNGVIFPPPYKRHGVKILYQGKPVDLTPEQEEVATMFAVMRETEYYNKSKFRENFWNDWRRLLGKNHMIKNLDDCDFTPIYEWYMQEKETKKLMTA
# EEKRILKEEKLKQEEKYMWAVLDGVRERIGNFRVEPPGLFRGRGEHPKMGKLKKRIRPCDITINIGKEAPVPECPIPGERWKEVKHDNTVTWLAFWND
# PINPKEFKYVFLAASSSLKGQSDKEKYEKARKLHNYIGSIRAAYTKDFNNKDVTKRQIAVATYLIDKLALRAGNEKDDDEADTVGCCTLKVGNVECIP
# PNKLKFDFLGKDSIQYVNTVEVEPLVYKAIGQFQAGKSKTDDLFDELDTSKLNSHLKELMAGLTAKVFRTYNASITLDLMLSKETRDGDVPEKVVVYQ
# QANKEVAIICNHQRTVSKSHGAQVEKLAVKIEELREQIKELNIDLDRAKKGRTPLMGSDGKRKRNLTPEALEKKIMQTRGKIEKMERDMQTKEDMKTV
# ALGTSKINYMDPRITVAWCKRHDVPIEKIFNKSLLAKFAWAMDVDPEFRFCLSNDE]
# Evidence for and against this transcript:
# % of transcript supported by hints (any source): 90.9
# CDS exons: 15/15
#      P:  15 
# CDS introns: 14/14
#      E:  14 
#      P:  14 
# 5'UTR exons and introns: 1/3
#      E:   1 
# 3'UTR exons and introns: 0/1
# hint groups fully obeyed: 30
#      E:  15 
#      P:  15 
# incompatible hint groups: 17
#      P:  17 (AL8G30850.t1)
# end gene g22240
Asue_scaffold13	AUGUSTUS	gene	10347568	10352721	.	-	.	ID=AsAag22240
Asue_scaffold13	AUGUSTUS	mRNA	10347568	10352721	.	-	.	ID=AsAag22240.t1;Parent=AsAag22240
Asue_scaffold13	AUGUSTUS	CDS	10347778	10347864	.	-	0	ID=AsAag22240.t1.cds;Parent=AsAag22240.t1
Asue_scaffold13	AUGUSTUS	CDS	10347941	10348109	.	-	1	ID=AsAag22240.t1.cds;Parent=AsAag22240.t1
Asue_scaffold13	AUGUSTUS	CDS	10348191	10348294	.	-	0	ID=AsAag22240.t1.cds;Parent=AsAag22240.t1
Asue_scaffold13	AUGUSTUS	CDS	10348381	10348470	.	-	0	ID=AsAag22240.t1.cds;Parent=AsAag22240.t1
Asue_scaffold13	AUGUSTUS	CDS	10348539	10348607	.	-	0	ID=AsAag22240.t1.cds;Parent=AsAag22240.t1
Asue_scaffold13	AUGUSTUS	CDS	10348783	10348916	.	-	2	ID=AsAag22240.t1.cds;Parent=AsAag22240.t1
Asue_scaffold13	AUGUSTUS	CDS	10349003	10349093	.	-	0	ID=AsAag22240.t1.cds;Parent=AsAag22240.t1
Asue_scaffold13	AUGUSTUS	CDS	10349244	10349324	.	-	0	ID=AsAag22240.t1.cds;Parent=AsAag22240.t1
Asue_scaffold13	AUGUSTUS	CDS	10349509	10349634	.	-	0	ID=AsAag22240.t1.cds;Parent=AsAag22240.t1
Asue_scaffold13	AUGUSTUS	CDS	10349722	10349878	.	-	1	ID=AsAag22240.t1.cds;Parent=AsAag22240.t1
Asue_scaffold13	AUGUSTUS	CDS	10349967	10350061	.	-	0	ID=AsAag22240.t1.cds;Parent=AsAag22240.t1
Asue_scaffold13	AUGUSTUS	CDS	10350218	10350277	.	-	0	ID=AsAag22240.t1.cds;Parent=AsAag22240.t1
Asue_scaffold13	AUGUSTUS	CDS	10350356	10350436	.	-	0	ID=AsAag22240.t1.cds;Parent=AsAag22240.t1
Asue_scaffold13	AUGUSTUS	CDS	10350527	10350721	.	-	0	ID=AsAag22240.t1.cds;Parent=AsAag22240.t1
Asue_scaffold13	AUGUSTUS	CDS	10350882	10352099	.	-	0	ID=AsAag22240.t1.cds;Parent=AsAag22240.t1
Asue_scaffold13	AUGUSTUS	exon	10347778	10347864	.	-	.	ID=AsAag22240.t1.exon1;Parent=AsAag22240.t1
Asue_scaffold13	AUGUSTUS	exon	10347941	10348109	.	-	.	ID=AsAag22240.t1.exon2;Parent=AsAag22240.t1
Asue_scaffold13	AUGUSTUS	exon	10348191	10348294	.	-	.	ID=AsAag22240.t1.exon3;Parent=AsAag22240.t1
Asue_scaffold13	AUGUSTUS	exon	10348381	10348470	.	-	.	ID=AsAag22240.t1.exon4;Parent=AsAag22240.t1
Asue_scaffold13	AUGUSTUS	exon	10348539	10348607	.	-	.	ID=AsAag22240.t1.exon5;Parent=AsAag22240.t1
Asue_scaffold13	AUGUSTUS	exon	10348783	10348916	.	-	.	ID=AsAag22240.t1.exon6;Parent=AsAag22240.t1
Asue_scaffold13	AUGUSTUS	exon	10349003	10349093	.	-	.	ID=AsAag22240.t1.exon7;Parent=AsAag22240.t1
Asue_scaffold13	AUGUSTUS	exon	10349244	10349324	.	-	.	ID=AsAag22240.t1.exon8;Parent=AsAag22240.t1
Asue_scaffold13	AUGUSTUS	exon	10349509	10349634	.	-	.	ID=AsAag22240.t1.exon9;Parent=AsAag22240.t1
Asue_scaffold13	AUGUSTUS	exon	10349722	10349878	.	-	.	ID=AsAag22240.t1.exon10;Parent=AsAag22240.t1
Asue_scaffold13	AUGUSTUS	exon	10349967	10350061	.	-	.	ID=AsAag22240.t1.exon11;Parent=AsAag22240.t1
Asue_scaffold13	AUGUSTUS	exon	10350218	10350277	.	-	.	ID=AsAag22240.t1.exon12;Parent=AsAag22240.t1
Asue_scaffold13	AUGUSTUS	exon	10350356	10350436	.	-	.	ID=AsAag22240.t1.exon13;Parent=AsAag22240.t1
Asue_scaffold13	AUGUSTUS	exon	10350527	10350721	.	-	.	ID=AsAag22240.t1.exon14;Parent=AsAag22240.t1
Asue_scaffold13	AUGUSTUS	exon	10350882	10352099	.	-	.	ID=AsAag22240.t1.exon15;Parent=AsAag22240.t1
###
# start gene g22241
# protein sequence = [MQGLRSSMYSNYSSVTRLEMLGFPRFNGDKIKEWLFKVEQFFEIEQIPDELKIGLASIHFDDLAITWHQSIAQSVLWK
# HVMHDWMTYKLLLQGKYSKHVDDSIAQLKQLQETEGIEEYHARFELINTKVDIAEDYLVTVYLAGLRNDTQMNVQMFCPQTIQQCFMLGRLYETAHPT
# SVIISKESDNYQKGVQHFAVSSKVAGTSLRNVQQEISAERESLMHQQELICEKANLQQPVNIGWSNPRSNIGNGGILPLKINSELDAEEDKEWVSISH
# LEFSHRFLIGSLDVHEDLSAILRSQFELECAASIALQVFHSMPLRTKLLQNLRKKRLSKTWWFKFKELDVMLDDVQQVLLAFLQRSAIKKRYEIGEHD
# EMFKVPMTVSVGCMLGLKCGITMSDTGHGEKYVYERIIMVKEQLSHNSLVIHEVMRNKKIKSSNWCMTYYFAVWHCWNSKIMVYVAMSGDHWFWIVSV
# GKSATSSFLLLLYDHRMGVPSILRFCLLKELNQDRHELCSENKGCLDCFQALVLMKGITNISSSEEEXXXXXXXXXXXXXXXXXXXTCHLKSALIEAK
# MMVTKTKTLCNEESVYILEDLSAGIDSQIYCGIDRDDFQCGVFRFREFTAFDKIPLGRTVLTKGRHKMFYKSRRSKFKHRVASRGLQSGFESWFWRLV
# IYKLEGKAKTFAEMYQSVYQLVKLKFAKEERKLEVIQSQTFDPGIGLESQDMGVRDYGGNDMGVLFVSHCIRA]
# Evidence for and against this transcript:
# % of transcript supported by hints (any source): 0
# CDS exons: 0/3
# CDS introns: 0/2
# 5'UTR exons and introns: 0/1
# 3'UTR exons and introns: 0/1
# hint groups fully obeyed: 0
# incompatible hint groups: 0
# end gene g22241
Asue_scaffold13	AUGUSTUS	gene	10353994	10358151	.	-	.	ID=AsAag22241
Asue_scaffold13	AUGUSTUS	mRNA	10353994	10358151	.	-	.	ID=AsAag22241.t1;Parent=AsAag22241
Asue_scaffold13	AUGUSTUS	CDS	10354041	10354064	.	-	0	ID=AsAag22241.t1.cds;Parent=AsAag22241.t1
Asue_scaffold13	AUGUSTUS	CDS	10355601	10356989	.	-	0	ID=AsAag22241.t1.cds;Parent=AsAag22241.t1
Asue_scaffold13	AUGUSTUS	CDS	10357242	10358048	.	-	0	ID=AsAag22241.t1.cds;Parent=AsAag22241.t1
Asue_scaffold13	AUGUSTUS	exon	10354041	10354064	.	-	.	ID=AsAag22241.t1.exon1;Parent=AsAag22241.t1
Asue_scaffold13	AUGUSTUS	exon	10355601	10356989	.	-	.	ID=AsAag22241.t1.exon2;Parent=AsAag22241.t1
Asue_scaffold13	AUGUSTUS	exon	10357242	10358048	.	-	.	ID=AsAag22241.t1.exon3;Parent=AsAag22241.t1
###
# start gene g22242
# protein sequence = [MKIIGSVVEVPPDPPDLSQLESLAPSSMAAVVTDSSVAAVVADSSVASLPDSSQQAETSTAAPTLAERFKSSLRNLRK
# ISSPVLVEDGTPVVQAPESVLLKTAVQWKGHIVAQFHGLIPHPKKIFTDLNPVWGKFGNIVIRNVSDTSCLILIPCSSTREWVLQVGYWQAGNCAFSV
# FPWSVNASLGMQELESAPTWAVLHNIPPQMYSLDGISVIASAIGEPLHTEKSKLDPFNIGNTKVKVEISLEKSPPTTIIVRDSLSNSVRVNVSYPRLP
# PKCCNCGRFGHLLNRCPKPQMKKKFGAGEFTPSGTAVAATNISLGNGSKVKQVWKVVNSNQTAKIAEGAEVLSEAQKRTRIRAATRKRSKERSRSSPP
# KGETVSHQRDMTMSLQTQEKVREWIKERDEKKLMGKEKDEKNVSVQNSETVEISEIPWTVVGPKSKGKEKKTQLTGLRKQIPGVMSVKKLAKLESKVL
# FSNKRRGESSQSKLVGPDKYRISSVPSSIQPNRGLNSLSRQSFVRGWIMKNKPLLGGILETHISEENSVQLLHSSFPGWRGEMNYDFAENGRIWVVWD
# PSISVVCLYKSAQIILCGVYIPATKENFSVAFVYGYNTIIQRRLLWEDISRIVQNSPANTRPLMLLGDFNQILSASEHYSLITHPLPIVGMSEFQDCL
# ADNELSDMPCRGTFFTWFNGREEDPILRKLDRALINEHWRDAFPEALAVFDPPGDSDHSPCLVSTASVLAKSNKSFKYFSFFSTHPRFLKVITEAWNK
# EVAVGSRLFTITQRMRNVKIACKVLNREGFSNIQQRTKEALAELESIQSALLTSPTQTLFRQEFVARKKWNFFSQAQQSFYRQKSRIRWMKDGDANTT
# FFYKSVIAHQGRNCIKYLRGDNDERIENIDQVLYGSHGSEET]
# Evidence for and against this transcript:
# % of transcript supported by hints (any source): 0
# CDS exons: 0/3
# CDS introns: 0/2
# 5'UTR exons and introns: 0/1
# 3'UTR exons and introns: 0/1
# hint groups fully obeyed: 0
# incompatible hint groups: 0
# end gene g22242
Asue_scaffold13	AUGUSTUS	gene	10363896	10368337	.	+	.	ID=AsAag22242
Asue_scaffold13	AUGUSTUS	mRNA	10363896	10368337	.	+	.	ID=AsAag22242.t1;Parent=AsAag22242
Asue_scaffold13	AUGUSTUS	CDS	10364024	10365533	.	+	0	ID=AsAag22242.t1.cds;Parent=AsAag22242.t1
Asue_scaffold13	AUGUSTUS	CDS	10365628	10366796	.	+	2	ID=AsAag22242.t1.cds;Parent=AsAag22242.t1
Asue_scaffold13	AUGUSTUS	CDS	10368277	10368312	.	+	0	ID=AsAag22242.t1.cds;Parent=AsAag22242.t1
Asue_scaffold13	AUGUSTUS	exon	10364024	10365533	.	+	.	ID=AsAag22242.t1.exon1;Parent=AsAag22242.t1
Asue_scaffold13	AUGUSTUS	exon	10365628	10366796	.	+	.	ID=AsAag22242.t1.exon2;Parent=AsAag22242.t1
Asue_scaffold13	AUGUSTUS	exon	10368277	10368312	.	+	.	ID=AsAag22242.t1.exon3;Parent=AsAag22242.t1
###
# start gene g22243
# protein sequence = [MAFVDDDEEEDFSVPQSASNYYFEDDDKEPVSFARLPIQWSGKEKVDGSGLGFYLRGRSDNGLLPLHKLVKAWRFDLS
# NFSPEISVLTKDNIWIKLEEPRKSYGELIRTVLVTLHSIQFLRRNPQASEKSLWEKLTRSLRSYDVKPSQNDLVDHIDLIAEAAKRDVNLAKSKFILA
# FLTKKPTKRRLPDEDNAKDDFIVGDEDTYVASDEDELDDEDDDFFESVCAICDNGGELLCCEGSCLRSFHATKKDGEDSLCDSLGLNKMQVEAIQKYF
# CPNCEHKIHQCFICKNLGSSDNSTGAAEVFQCVSATCGYFYHPRCVTRRLRLGNKEESEALERQIIAGEYTCPLHKCSVCENGEVKTDSNLQFAVCRR
# CPKSYHRKCLPREISFEDIENEDIFTRAWDGLLHNRVLIYCQEHEIDEELLTPVRDHVKFPFTEEKKVFMKEQRRILESHVGRDKARPKVKDPALQDT
# CGKASNKSFRSSFPSSKDGFSTKKHGLVSSVPDHSRKRKDIDPSIKHKMVPQKSQKMMGDSREAGKNKLGVKEAREAGKSKVSLGERLFNYIQEPNLV
# KPGRVIPVDSKHNKTDSIASKEPGSEIPTLDNDSQRRLLAVMKKATEEITMGTILKKFKVQSTMNTNSSRNVVDKTITMGKVEGSVQAVRTALKKLEE
# GGKIEDAKAVCEPEVLSQILKWKDKLKVYLAPFLHGARYTSFGRHFTNPEKLQQIVDRLHWYAEDGDMIVDFCCGSNDFSCLMNTKLEETGKKCLYKN
# YDLFQAKNNFNFERKDWMTVSKDELEPGSKLIMGLNPPFGVNASLANKFITKALEFRPKILILIVPPETERLDKKKSSYVLIWEDKTFLSGNSFYLPG
# SVNEEDKQLEDWNIVPPPLSLWSRSDFAAKHKKIAEKHCHLSRDVGSSKLKIVEEEAKASLHPLGPSDGMCDDIPVEKDELEVAECVHKILLSEKIET
# PEAVARVHQSDHLSQRSQLKREEKTKDYSGTKLGKSVDSNNVDWKSNDMEEDRGELTRAPESIKVNVPEMTSDWQSPVRSSPDDIYAVCTSISNTTPQ
# RSHESVEASLPAITRTKSNLGKNIREPDCKVQGSGKPEVTRNRSSSVRTSREDIYTVRPSPENTGQKPYEAFEPSYGAGLSHFDDGLAARYGFGGGYR
# MPDPPFLPDQFPLRNGPNEMFDFRGYSDLDRGVGQREYPQQYGGHLDPMLAPPPPNLMDNAFPLQQRYASHFDQMNYQRMSSFPPPPPMQPSGHNLLN
# PHGFPLQPPPPSDFEMSPRGFAPGPNPNYPYMSRSGGWIND]
# Evidence for and against this transcript:
# % of transcript supported by hints (any source): 94.6
# CDS exons: 18/18
#      P:  18 
# CDS introns: 17/17
#      E:   9 
#      P:  17 
# 5'UTR exons and introns: 0/1
# 3'UTR exons and introns: 0/1
# hint groups fully obeyed: 26
#      E:   9 
#      P:  17 
# incompatible hint groups: 19
#      P:  19 (AL8G30940.t1,TRINITY_GG_91_c613_g1_i2)
# end gene g22243
Asue_scaffold13	AUGUSTUS	gene	10379495	10386351	.	-	.	ID=AsAag22243
Asue_scaffold13	AUGUSTUS	mRNA	10379495	10386351	.	-	.	ID=AsAag22243.t1;Parent=AsAag22243
Asue_scaffold13	AUGUSTUS	CDS	10379732	10381051	.	-	0	ID=AsAag22243.t1.cds;Parent=AsAag22243.t1
Asue_scaffold13	AUGUSTUS	CDS	10381163	10381226	.	-	1	ID=AsAag22243.t1.cds;Parent=AsAag22243.t1
Asue_scaffold13	AUGUSTUS	CDS	10381332	10381450	.	-	0	ID=AsAag22243.t1.cds;Parent=AsAag22243.t1
Asue_scaffold13	AUGUSTUS	CDS	10381555	10381626	.	-	0	ID=AsAag22243.t1.cds;Parent=AsAag22243.t1
Asue_scaffold13	AUGUSTUS	CDS	10381769	10381879	.	-	0	ID=AsAag22243.t1.cds;Parent=AsAag22243.t1
Asue_scaffold13	AUGUSTUS	CDS	10382037	10382078	.	-	0	ID=AsAag22243.t1.cds;Parent=AsAag22243.t1
Asue_scaffold13	AUGUSTUS	CDS	10382400	10382492	.	-	0	ID=AsAag22243.t1.cds;Parent=AsAag22243.t1
Asue_scaffold13	AUGUSTUS	CDS	10382596	10382697	.	-	0	ID=AsAag22243.t1.cds;Parent=AsAag22243.t1
Asue_scaffold13	AUGUSTUS	CDS	10382777	10382927	.	-	1	ID=AsAag22243.t1.cds;Parent=AsAag22243.t1
Asue_scaffold13	AUGUSTUS	CDS	10383036	10383608	.	-	1	ID=AsAag22243.t1.cds;Parent=AsAag22243.t1
Asue_scaffold13	AUGUSTUS	CDS	10383690	10383779	.	-	1	ID=AsAag22243.t1.cds;Parent=AsAag22243.t1
Asue_scaffold13	AUGUSTUS	CDS	10383860	10384104	.	-	0	ID=AsAag22243.t1.cds;Parent=AsAag22243.t1
Asue_scaffold13	AUGUSTUS	CDS	10384212	10384313	.	-	0	ID=AsAag22243.t1.cds;Parent=AsAag22243.t1
Asue_scaffold13	AUGUSTUS	CDS	10384423	10384519	.	-	1	ID=AsAag22243.t1.cds;Parent=AsAag22243.t1
Asue_scaffold13	AUGUSTUS	CDS	10384943	10385079	.	-	0	ID=AsAag22243.t1.cds;Parent=AsAag22243.t1
Asue_scaffold13	AUGUSTUS	CDS	10385192	10385245	.	-	0	ID=AsAag22243.t1.cds;Parent=AsAag22243.t1
Asue_scaffold13	AUGUSTUS	CDS	10385423	10385519	.	-	1	ID=AsAag22243.t1.cds;Parent=AsAag22243.t1
Asue_scaffold13	AUGUSTUS	CDS	10385611	10386029	.	-	0	ID=AsAag22243.t1.cds;Parent=AsAag22243.t1
Asue_scaffold13	AUGUSTUS	exon	10379732	10381051	.	-	.	ID=AsAag22243.t1.exon1;Parent=AsAag22243.t1
Asue_scaffold13	AUGUSTUS	exon	10381163	10381226	.	-	.	ID=AsAag22243.t1.exon2;Parent=AsAag22243.t1
Asue_scaffold13	AUGUSTUS	exon	10381332	10381450	.	-	.	ID=AsAag22243.t1.exon3;Parent=AsAag22243.t1
Asue_scaffold13	AUGUSTUS	exon	10381555	10381626	.	-	.	ID=AsAag22243.t1.exon4;Parent=AsAag22243.t1
Asue_scaffold13	AUGUSTUS	exon	10381769	10381879	.	-	.	ID=AsAag22243.t1.exon5;Parent=AsAag22243.t1
Asue_scaffold13	AUGUSTUS	exon	10382037	10382078	.	-	.	ID=AsAag22243.t1.exon6;Parent=AsAag22243.t1
Asue_scaffold13	AUGUSTUS	exon	10382400	10382492	.	-	.	ID=AsAag22243.t1.exon7;Parent=AsAag22243.t1
Asue_scaffold13	AUGUSTUS	exon	10382596	10382697	.	-	.	ID=AsAag22243.t1.exon8;Parent=AsAag22243.t1
Asue_scaffold13	AUGUSTUS	exon	10382777	10382927	.	-	.	ID=AsAag22243.t1.exon9;Parent=AsAag22243.t1
Asue_scaffold13	AUGUSTUS	exon	10383036	10383608	.	-	.	ID=AsAag22243.t1.exon10;Parent=AsAag22243.t1
Asue_scaffold13	AUGUSTUS	exon	10383690	10383779	.	-	.	ID=AsAag22243.t1.exon11;Parent=AsAag22243.t1
Asue_scaffold13	AUGUSTUS	exon	10383860	10384104	.	-	.	ID=AsAag22243.t1.exon12;Parent=AsAag22243.t1
Asue_scaffold13	AUGUSTUS	exon	10384212	10384313	.	-	.	ID=AsAag22243.t1.exon13;Parent=AsAag22243.t1
Asue_scaffold13	AUGUSTUS	exon	10384423	10384519	.	-	.	ID=AsAag22243.t1.exon14;Parent=AsAag22243.t1
Asue_scaffold13	AUGUSTUS	exon	10384943	10385079	.	-	.	ID=AsAag22243.t1.exon15;Parent=AsAag22243.t1
Asue_scaffold13	AUGUSTUS	exon	10385192	10385245	.	-	.	ID=AsAag22243.t1.exon16;Parent=AsAag22243.t1
Asue_scaffold13	AUGUSTUS	exon	10385423	10385519	.	-	.	ID=AsAag22243.t1.exon17;Parent=AsAag22243.t1
Asue_scaffold13	AUGUSTUS	exon	10385611	10386029	.	-	.	ID=AsAag22243.t1.exon18;Parent=AsAag22243.t1
###
# start gene g22244
# protein sequence = [MSGFVGVIVSDPWLQSQLTQVELRSLNSKFVSLKNQSGKVTLEDLPSVLVKVKSLSSAFKEKEIRELLGGLGSDYESD
# DDLDFESFLKVYLNLRDKAADKSGGLKHSASFLKAGTTTLHTINQSEKGSFVLHINRYLGDDPFLMQFLPLDPDSNDLYELVKDGVLLCKLINIAVPG
# TIDERAINTKRVLNPWERNENHTLCLNSAKAVGCSVVNIGTQDLAEGRPHLVLGLISQLIKIQLLADLSLKKMPQLVELVEDNEDIEEFLRLPPEKVL
# LKWMNFHLKKGGYKKTVGNFSSDLKDAQAYAYLLNVLAPEHCDPATLNAEDDLERANMVLEHAERMNCKRYLTAEEIVEGSSYLNLAFVAQIFHERNG
# LSTDGRFSFAEMMTDDLQSCRDERCYRLWINSLGIESYVNNVFEDVRNGWILLEVVDKVYPGSVNWKQASKPPIKMPFRKVENCNQVVKIGKEMRFSL
# VNVAGNDIVQGNKKLILGFLWQLMRTHMLQLLKSLRSRTRGKDMTDSEIISWANRKVRIMGRKSQIESFKDKSLSSGLFFLDLLWAVEPRVVNWNLVT
# KGESDDEKRLNATYIVSVARKLGCSVFLLPEDIVEVNQKMILILTASIMYWSLQQQSSSTESSSSSSDSSSTHSTTTTCTSTCTSTDASPAPSVTGED
# EVSSLNGEVSSLTIEEDNEVSSLTMEEDNDAEILSDITSISEEATIE]
# Evidence for and against this transcript:
# % of transcript supported by hints (any source): 87.1
# CDS exons: 14/14
#      P:  14 
# CDS introns: 13/13
#      E:  13 
#      P:  13 
# 5'UTR exons and introns: 0/3
# 3'UTR exons and introns: 0/1
# hint groups fully obeyed: 28
#      E:  13 
#      P:  15 
# incompatible hint groups: 12
#      P:  12 (TRINITY_GG_91_c680_g1_i1,AL8G30950.t1)
# end gene g22244
Asue_scaffold13	AUGUSTUS	gene	10387004	10391101	.	-	.	ID=AsAag22244
Asue_scaffold13	AUGUSTUS	mRNA	10387004	10391101	.	-	.	ID=AsAag22244.t1;Parent=AsAag22244
Asue_scaffold13	AUGUSTUS	CDS	10387164	10387496	.	-	0	ID=AsAag22244.t1.cds;Parent=AsAag22244.t1
Asue_scaffold13	AUGUSTUS	CDS	10387584	10387675	.	-	2	ID=AsAag22244.t1.cds;Parent=AsAag22244.t1
Asue_scaffold13	AUGUSTUS	CDS	10387784	10387880	.	-	0	ID=AsAag22244.t1.cds;Parent=AsAag22244.t1
Asue_scaffold13	AUGUSTUS	CDS	10387970	10388127	.	-	2	ID=AsAag22244.t1.cds;Parent=AsAag22244.t1
Asue_scaffold13	AUGUSTUS	CDS	10388226	10388425	.	-	1	ID=AsAag22244.t1.cds;Parent=AsAag22244.t1
Asue_scaffold13	AUGUSTUS	CDS	10388511	10388663	.	-	1	ID=AsAag22244.t1.cds;Parent=AsAag22244.t1
Asue_scaffold13	AUGUSTUS	CDS	10388741	10388952	.	-	0	ID=AsAag22244.t1.cds;Parent=AsAag22244.t1
Asue_scaffold13	AUGUSTUS	CDS	10389180	10389296	.	-	0	ID=AsAag22244.t1.cds;Parent=AsAag22244.t1
Asue_scaffold13	AUGUSTUS	CDS	10389383	10389451	.	-	0	ID=AsAag22244.t1.cds;Parent=AsAag22244.t1
Asue_scaffold13	AUGUSTUS	CDS	10389529	10389567	.	-	0	ID=AsAag22244.t1.cds;Parent=AsAag22244.t1
Asue_scaffold13	AUGUSTUS	CDS	10389663	10389834	.	-	1	ID=AsAag22244.t1.cds;Parent=AsAag22244.t1
Asue_scaffold13	AUGUSTUS	CDS	10389938	10390173	.	-	0	ID=AsAag22244.t1.cds;Parent=AsAag22244.t1
Asue_scaffold13	AUGUSTUS	CDS	10390259	10390435	.	-	0	ID=AsAag22244.t1.cds;Parent=AsAag22244.t1
Asue_scaffold13	AUGUSTUS	CDS	10390549	10390635	.	-	0	ID=AsAag22244.t1.cds;Parent=AsAag22244.t1
Asue_scaffold13	AUGUSTUS	exon	10387164	10387496	.	-	.	ID=AsAag22244.t1.exon1;Parent=AsAag22244.t1
Asue_scaffold13	AUGUSTUS	exon	10387584	10387675	.	-	.	ID=AsAag22244.t1.exon2;Parent=AsAag22244.t1
Asue_scaffold13	AUGUSTUS	exon	10387784	10387880	.	-	.	ID=AsAag22244.t1.exon3;Parent=AsAag22244.t1
Asue_scaffold13	AUGUSTUS	exon	10387970	10388127	.	-	.	ID=AsAag22244.t1.exon4;Parent=AsAag22244.t1
Asue_scaffold13	AUGUSTUS	exon	10388226	10388425	.	-	.	ID=AsAag22244.t1.exon5;Parent=AsAag22244.t1
Asue_scaffold13	AUGUSTUS	exon	10388511	10388663	.	-	.	ID=AsAag22244.t1.exon6;Parent=AsAag22244.t1
Asue_scaffold13	AUGUSTUS	exon	10388741	10388952	.	-	.	ID=AsAag22244.t1.exon7;Parent=AsAag22244.t1
Asue_scaffold13	AUGUSTUS	exon	10389180	10389296	.	-	.	ID=AsAag22244.t1.exon8;Parent=AsAag22244.t1
Asue_scaffold13	AUGUSTUS	exon	10389383	10389451	.	-	.	ID=AsAag22244.t1.exon9;Parent=AsAag22244.t1
Asue_scaffold13	AUGUSTUS	exon	10389529	10389567	.	-	.	ID=AsAag22244.t1.exon10;Parent=AsAag22244.t1
Asue_scaffold13	AUGUSTUS	exon	10389663	10389834	.	-	.	ID=AsAag22244.t1.exon11;Parent=AsAag22244.t1
Asue_scaffold13	AUGUSTUS	exon	10389938	10390173	.	-	.	ID=AsAag22244.t1.exon12;Parent=AsAag22244.t1
Asue_scaffold13	AUGUSTUS	exon	10390259	10390435	.	-	.	ID=AsAag22244.t1.exon13;Parent=AsAag22244.t1
Asue_scaffold13	AUGUSTUS	exon	10390549	10390635	.	-	.	ID=AsAag22244.t1.exon14;Parent=AsAag22244.t1
###
# start gene g22245
# protein sequence = [MGKNNTKILVRFAGFVMVLTVAIMVKEATSMSICNMDTNDMQKCRPAITGNDPPPPVNECCVVVRGANLECLCRFKFY
# LPILRIDPSKVVALVAKCGVTTVPRSCQVAVDSELGHKLSIALNNTRILMQFAALAMVLTAAIMVKEATSIPICNIETNDLGKCGPAFTGNNPPPPGP
# DCCAVVKAANLQCLCPYKPFLSRFGIDPSKVRPLLANCGVNTPPSCF]
# Evidence for and against this transcript:
# % of transcript supported by hints (any source): 14.3
# CDS exons: 1/3
#      P:   1 
# CDS introns: 0/2
# 5'UTR exons and introns: 0/1
# 3'UTR exons and introns: 0/1
# hint groups fully obeyed: 0
# incompatible hint groups: 1
#      P:   1 (AL8G30970.t1)
# end gene g22245
Asue_scaffold13	AUGUSTUS	gene	10393946	10395847	.	+	.	ID=AsAag22245
Asue_scaffold13	AUGUSTUS	mRNA	10393946	10395847	.	+	.	ID=AsAag22245.t1;Parent=AsAag22245
Asue_scaffold13	AUGUSTUS	CDS	10394050	10394368	.	+	0	ID=AsAag22245.t1.cds;Parent=AsAag22245.t1
Asue_scaffold13	AUGUSTUS	CDS	10394845	10394887	.	+	2	ID=AsAag22245.t1.cds;Parent=AsAag22245.t1
Asue_scaffold13	AUGUSTUS	CDS	10395257	10395566	.	+	1	ID=AsAag22245.t1.cds;Parent=AsAag22245.t1
Asue_scaffold13	AUGUSTUS	exon	10394050	10394368	.	+	.	ID=AsAag22245.t1.exon1;Parent=AsAag22245.t1
Asue_scaffold13	AUGUSTUS	exon	10394845	10394887	.	+	.	ID=AsAag22245.t1.exon2;Parent=AsAag22245.t1
Asue_scaffold13	AUGUSTUS	exon	10395257	10395566	.	+	.	ID=AsAag22245.t1.exon3;Parent=AsAag22245.t1
###
# start gene g22246
# protein sequence = [MALLFSRISKLSARRNNARFFSSLPQSPCLVLTTKKLRESPEEGLIVHQKLFDPTTEKKVYSKEKKYPKELRGAPLLG
# ASKGWVASYKEKDITVHLTDLYKPFLAIVLSAAIMVKEATSIPVCNIDTNDLEKCRPAVTGNNPPPPGPDCCAVARAANLQCLCPYKPYLSTVGIDPS
# RVRPLLANCGLNSPSCF]
# Evidence for and against this transcript:
# % of transcript supported by hints (any source): 14.3
# CDS exons: 1/3
#      P:   1 
# CDS introns: 0/2
# 5'UTR exons and introns: 0/1
# 3'UTR exons and introns: 0/1
# hint groups fully obeyed: 0
# incompatible hint groups: 1
#      P:   1 (TRINITY_GG_91_c298_g1_i2)
# end gene g22246
Asue_scaffold13	AUGUSTUS	gene	10397066	10399791	.	+	.	ID=AsAag22246
Asue_scaffold13	AUGUSTUS	mRNA	10397066	10399791	.	+	.	ID=AsAag22246.t1;Parent=AsAag22246
Asue_scaffold13	AUGUSTUS	CDS	10397171	10397206	.	+	0	ID=AsAag22246.t1.cds;Parent=AsAag22246.t1
Asue_scaffold13	AUGUSTUS	CDS	10397294	10397564	.	+	0	ID=AsAag22246.t1.cds;Parent=AsAag22246.t1
Asue_scaffold13	AUGUSTUS	CDS	10399306	10399580	.	+	2	ID=AsAag22246.t1.cds;Parent=AsAag22246.t1
Asue_scaffold13	AUGUSTUS	exon	10397171	10397206	.	+	.	ID=AsAag22246.t1.exon1;Parent=AsAag22246.t1
Asue_scaffold13	AUGUSTUS	exon	10397294	10397564	.	+	.	ID=AsAag22246.t1.exon2;Parent=AsAag22246.t1
Asue_scaffold13	AUGUSTUS	exon	10399306	10399580	.	+	.	ID=AsAag22246.t1.exon3;Parent=AsAag22246.t1
###
# start gene g22247
# protein sequence = [MDTNNTRTLVKFAALVTVLAALVLMEEPTSIPACNINANHLEKCHPAITGDNPPSPRKECCEVLQAANLECICRFKSF
# LPVLAVYPSKVQALLSKCGVTTIPPACQALKN]
# Evidence for and against this transcript:
# % of transcript supported by hints (any source): 60
# CDS exons: 2/2
#      P:   2 
# CDS introns: 1/1
#      P:   1 
# 5'UTR exons and introns: 0/1
# 3'UTR exons and introns: 0/1
# hint groups fully obeyed: 0
# incompatible hint groups: 1
#      P:   1 (TRINITY_GG_91_c331_g1_i1)
# end gene g22247
Asue_scaffold13	AUGUSTUS	gene	10400436	10401050	.	+	.	ID=AsAag22247
Asue_scaffold13	AUGUSTUS	mRNA	10400436	10401050	.	+	.	ID=AsAag22247.t1;Parent=AsAag22247
Asue_scaffold13	AUGUSTUS	CDS	10400499	10400817	.	+	0	ID=AsAag22247.t1.cds;Parent=AsAag22247.t1
Asue_scaffold13	AUGUSTUS	CDS	10400926	10400939	.	+	2	ID=AsAag22247.t1.cds;Parent=AsAag22247.t1
Asue_scaffold13	AUGUSTUS	exon	10400499	10400817	.	+	.	ID=AsAag22247.t1.exon1;Parent=AsAag22247.t1
Asue_scaffold13	AUGUSTUS	exon	10400926	10400939	.	+	.	ID=AsAag22247.t1.exon2;Parent=AsAag22247.t1
###
# start gene g22248
# protein sequence = [MGIGLAEFLTNKLAAEHPQVIPISVFIAILCLCLVIGHLLEENRWVNESITAILVGAVSGTVILLISKGKSSHILVFD
# EELFFIYLLPPIIFNAGFQVKKKKFFHNFLTIMSFGVIGVFISTVIISFGTWFLFPKLGFKGLSARDYLAIGTIFSSTDTVCTLQILHQDETPLLYSL
# VFGEGVVNDATSVVLFNAVQKIHFESLNGWTALRVFGNFLYLFSTSTLLGIAVGLVTSFVLKTLYFGRHSTTRELAIMVLMAYLSYLLAELFSLSGIL
# TVFFCGVLMSHYASYNVTESSRITSRHVFAMMSFIAETFIFLYVGTDALDVTKWNTSSLSVGGTLGVSSVITALVLLGRAAFVFPLSILTNFMNRHTE
# RNESITFKHQVIIWWAGLMRGAVSIALAFKQFTYSGVTLDPVNAAMVTNTTIVVLFTTLVFGFLTKPLVNYLLPHDASHNTRNRGKRTEPGSPKEDAT
# LPLLSFDESASTNFNRAKDSISLLMEQPVYTIHRYWRKFDDTYMRPIFGGPRRENHPEC]
# Evidence for and against this transcript:
# % of transcript supported by hints (any source): 93.1
# CDS exons: 14/14
#      P:  14 
# CDS introns: 13/13
#      P:  13 
# 5'UTR exons and introns: 0/1
# 3'UTR exons and introns: 0/1
# hint groups fully obeyed: 0
# incompatible hint groups: 1
#      P:   1 (AL8G31000.t1)
# end gene g22248
Asue_scaffold13	AUGUSTUS	gene	10401263	10404561	.	-	.	ID=AsAag22248
Asue_scaffold13	AUGUSTUS	mRNA	10401263	10404561	.	-	.	ID=AsAag22248.t1;Parent=AsAag22248
Asue_scaffold13	AUGUSTUS	CDS	10401376	10401672	.	-	0	ID=AsAag22248.t1.cds;Parent=AsAag22248.t1
Asue_scaffold13	AUGUSTUS	CDS	10401764	10401847	.	-	0	ID=AsAag22248.t1.cds;Parent=AsAag22248.t1
Asue_scaffold13	AUGUSTUS	CDS	10401949	10402011	.	-	0	ID=AsAag22248.t1.cds;Parent=AsAag22248.t1
Asue_scaffold13	AUGUSTUS	CDS	10402128	10402272	.	-	1	ID=AsAag22248.t1.cds;Parent=AsAag22248.t1
Asue_scaffold13	AUGUSTUS	CDS	10402464	10402565	.	-	1	ID=AsAag22248.t1.cds;Parent=AsAag22248.t1
Asue_scaffold13	AUGUSTUS	CDS	10402654	10402754	.	-	0	ID=AsAag22248.t1.cds;Parent=AsAag22248.t1
Asue_scaffold13	AUGUSTUS	CDS	10402892	10402958	.	-	1	ID=AsAag22248.t1.cds;Parent=AsAag22248.t1
Asue_scaffold13	AUGUSTUS	CDS	10403084	10403130	.	-	0	ID=AsAag22248.t1.cds;Parent=AsAag22248.t1
Asue_scaffold13	AUGUSTUS	CDS	10403211	10403405	.	-	0	ID=AsAag22248.t1.cds;Parent=AsAag22248.t1
Asue_scaffold13	AUGUSTUS	CDS	10403489	10403535	.	-	2	ID=AsAag22248.t1.cds;Parent=AsAag22248.t1
Asue_scaffold13	AUGUSTUS	CDS	10403667	10403726	.	-	2	ID=AsAag22248.t1.cds;Parent=AsAag22248.t1
Asue_scaffold13	AUGUSTUS	CDS	10403823	10403920	.	-	1	ID=AsAag22248.t1.cds;Parent=AsAag22248.t1
Asue_scaffold13	AUGUSTUS	CDS	10404008	10404126	.	-	0	ID=AsAag22248.t1.cds;Parent=AsAag22248.t1
Asue_scaffold13	AUGUSTUS	CDS	10404243	10404407	.	-	0	ID=AsAag22248.t1.cds;Parent=AsAag22248.t1
Asue_scaffold13	AUGUSTUS	exon	10401376	10401672	.	-	.	ID=AsAag22248.t1.exon1;Parent=AsAag22248.t1
Asue_scaffold13	AUGUSTUS	exon	10401764	10401847	.	-	.	ID=AsAag22248.t1.exon2;Parent=AsAag22248.t1
Asue_scaffold13	AUGUSTUS	exon	10401949	10402011	.	-	.	ID=AsAag22248.t1.exon3;Parent=AsAag22248.t1
Asue_scaffold13	AUGUSTUS	exon	10402128	10402272	.	-	.	ID=AsAag22248.t1.exon4;Parent=AsAag22248.t1
Asue_scaffold13	AUGUSTUS	exon	10402464	10402565	.	-	.	ID=AsAag22248.t1.exon5;Parent=AsAag22248.t1
Asue_scaffold13	AUGUSTUS	exon	10402654	10402754	.	-	.	ID=AsAag22248.t1.exon6;Parent=AsAag22248.t1
Asue_scaffold13	AUGUSTUS	exon	10402892	10402958	.	-	.	ID=AsAag22248.t1.exon7;Parent=AsAag22248.t1
Asue_scaffold13	AUGUSTUS	exon	10403084	10403130	.	-	.	ID=AsAag22248.t1.exon8;Parent=AsAag22248.t1
Asue_scaffold13	AUGUSTUS	exon	10403211	10403405	.	-	.	ID=AsAag22248.t1.exon9;Parent=AsAag22248.t1
Asue_scaffold13	AUGUSTUS	exon	10403489	10403535	.	-	.	ID=AsAag22248.t1.exon10;Parent=AsAag22248.t1
Asue_scaffold13	AUGUSTUS	exon	10403667	10403726	.	-	.	ID=AsAag22248.t1.exon11;Parent=AsAag22248.t1
Asue_scaffold13	AUGUSTUS	exon	10403823	10403920	.	-	.	ID=AsAag22248.t1.exon12;Parent=AsAag22248.t1
Asue_scaffold13	AUGUSTUS	exon	10404008	10404126	.	-	.	ID=AsAag22248.t1.exon13;Parent=AsAag22248.t1
Asue_scaffold13	AUGUSTUS	exon	10404243	10404407	.	-	.	ID=AsAag22248.t1.exon14;Parent=AsAag22248.t1
###
# start gene g22249
# protein sequence = [MDRLSRNFLLFLLIILLDSPLTCHSWGWXXXXXXXXAAEDTYSSSFSRSYKSNPDFSMEVFSDQKAVQVLEDAENKLK
# LVGTNSCWQNAYSYLFTGCKETIATEEKRKRFAWYLSDCFIKDSGRPAFPTCKDESTMMSCLKKLDDHEHKIYLDFFLETNTICQQLQSSAFKHEIER
# LVNELKSTAQNTEDKLDILESKSDSLIQTSSMIHDSLGSLDVRVQNVAHVANILETSVSGLSQQTVEISQEQKNIAESQLALMDGQAKMKETLKDGME
# MFSDAYTNIQEGVDKLKSDTKQIEVEISVLGNNLSTKMVDLQSTTDDIGTKTRSSLDKQQKLLDGQSVALDGIQFLTRFQSEALQESRNTLQRLKEFS
# QEQQEDLAKRQEKLQEVHDHLFENSKSMLEAQEAFEAKQANMFVALDKLFALHNAMLLESRVIKAFVIYFLSIFVIYMFTSTKQTYIIRPRLYIGLCV
# TLALEVASLRYVNDTERQAWIINLIRSLFALLASAQLLHAAFSYRDYEVLNHQILLRLVDKVNDMQSKKDLSYDEDTESEVDWTSWVDTDLTDDDDNL
# GDPDYKIPLMIKDNNLVTTSSMTRRLYNFRPR]
# Evidence for and against this transcript:
# % of transcript supported by hints (any source): 84.6
# CDS exons: 6/6
#      P:   6 
# CDS introns: 5/5
#      E:   1 
#      P:   5 
# 5'UTR exons and introns: 0/1
# 3'UTR exons and introns: 0/1
# hint groups fully obeyed: 7
#      E:   1 
#      P:   6 
# incompatible hint groups: 5
#      P:   5 (TRINITY_GG_91_c1030_g1_i1,AL8G31020.t1)
# end gene g22249
Asue_scaffold13	AUGUSTUS	gene	10410393	10412885	.	-	.	ID=AsAag22249
Asue_scaffold13	AUGUSTUS	mRNA	10410393	10412885	.	-	.	ID=AsAag22249.t1;Parent=AsAag22249
Asue_scaffold13	AUGUSTUS	CDS	10410586	10410844	.	-	1	ID=AsAag22249.t1.cds;Parent=AsAag22249.t1
Asue_scaffold13	AUGUSTUS	CDS	10410940	10411084	.	-	2	ID=AsAag22249.t1.cds;Parent=AsAag22249.t1
Asue_scaffold13	AUGUSTUS	CDS	10411184	10411370	.	-	0	ID=AsAag22249.t1.cds;Parent=AsAag22249.t1
Asue_scaffold13	AUGUSTUS	CDS	10411442	10411568	.	-	1	ID=AsAag22249.t1.cds;Parent=AsAag22249.t1
Asue_scaffold13	AUGUSTUS	CDS	10411665	10412252	.	-	1	ID=AsAag22249.t1.cds;Parent=AsAag22249.t1
Asue_scaffold13	AUGUSTUS	CDS	10412352	10412848	.	-	0	ID=AsAag22249.t1.cds;Parent=AsAag22249.t1
Asue_scaffold13	AUGUSTUS	exon	10410586	10410844	.	-	.	ID=AsAag22249.t1.exon1;Parent=AsAag22249.t1
Asue_scaffold13	AUGUSTUS	exon	10410940	10411084	.	-	.	ID=AsAag22249.t1.exon2;Parent=AsAag22249.t1
Asue_scaffold13	AUGUSTUS	exon	10411184	10411370	.	-	.	ID=AsAag22249.t1.exon3;Parent=AsAag22249.t1
Asue_scaffold13	AUGUSTUS	exon	10411442	10411568	.	-	.	ID=AsAag22249.t1.exon4;Parent=AsAag22249.t1
Asue_scaffold13	AUGUSTUS	exon	10411665	10412252	.	-	.	ID=AsAag22249.t1.exon5;Parent=AsAag22249.t1
Asue_scaffold13	AUGUSTUS	exon	10412352	10412848	.	-	.	ID=AsAag22249.t1.exon6;Parent=AsAag22249.t1
###
# start gene g22250
# protein sequence = [MSKRNPKILKIFLYMLLLNSLFLIIYFVFHSSSFSPEQSHPHIRFHVSVNNQSAIQKPWPILPSYLPWTPPQRNLPTG
# SCEGYFGNGFTKRVDFLKPRREGSWFRCFYSETLQSSICEGMNLRMVPDRIVMSRGGEKLEEVMRRKEEEELPEFRQGAFEVAEVVSSRLGFKRHRRF
# XXXXXXXXXSVVSRRLVNDEMLNEYIQEGGIDRHTMRDLVASIRAVDTKDFVCEEWVEEPTLLVTRFEYANLFHTVTDWYSAYVSSRVTGLPNRPHVV
# FVDGHCTTQLEETWTALFSGIRYAKNFTKPVCFRHAILSPLGYETALFKGLTGEIDCKGESAHNLWQNPDDKRTARISEFGEMIRAAFGFPVNRHRSL
# EKPPSSSSTTSVHNVLFVRREDYLAHPRHGGKVQSRLINEEEVFDSLHHWVATGSTGLTKCGINLVNGLLAHMSMKDQVRAIQDASVIIGAHGAGLTH
# IVSATPNTTIFEIVSVEFQRPHFELIAKWKGLEYHAMHLANSRAEPTAVIEKLKEIMKSLGC]
# Evidence for and against this transcript:
# % of transcript supported by hints (any source): 71.4
# CDS exons: 3/3
#      P:   3 
# CDS introns: 2/2
#      E:   2 
#      P:   2 
# 5'UTR exons and introns: 0/1
# 3'UTR exons and introns: 0/1
# hint groups fully obeyed: 4
#      E:   2 
#      P:   2 
# incompatible hint groups: 6
#      P:   6 (AL8G31030.t1)
# end gene g22250
Asue_scaffold13	AUGUSTUS	gene	10413870	10416238	.	+	.	ID=AsAag22250
Asue_scaffold13	AUGUSTUS	mRNA	10413870	10416238	.	+	.	ID=AsAag22250.t1;Parent=AsAag22250
Asue_scaffold13	AUGUSTUS	CDS	10414077	10414769	.	+	0	ID=AsAag22250.t1.cds;Parent=AsAag22250.t1
Asue_scaffold13	AUGUSTUS	CDS	10415007	10415156	.	+	0	ID=AsAag22250.t1.cds;Parent=AsAag22250.t1
Asue_scaffold13	AUGUSTUS	CDS	10415336	10416091	.	+	0	ID=AsAag22250.t1.cds;Parent=AsAag22250.t1
Asue_scaffold13	AUGUSTUS	exon	10414077	10414769	.	+	.	ID=AsAag22250.t1.exon1;Parent=AsAag22250.t1
Asue_scaffold13	AUGUSTUS	exon	10415007	10415156	.	+	.	ID=AsAag22250.t1.exon2;Parent=AsAag22250.t1
Asue_scaffold13	AUGUSTUS	exon	10415336	10416091	.	+	.	ID=AsAag22250.t1.exon3;Parent=AsAag22250.t1
###
# start gene g22251
# protein sequence = [MLDPLSSSSQMTCVLRLDTQTSGWDKSMHKLFKGIHDVTYTIDATRGLAYLSGKISPEIILRIRKAKKHAQLIHMDYG
# HVTPPPHVNPQNLPPPWPQLSPMYQSPSAPPYMNYQQFPYAEQQPQYMNYQQFPFTEQQPPVTYPYYYYPYYVPEMLYSPPPQIPTRDGVTGEPQCRI
# L]
# Evidence for and against this transcript:
# % of transcript supported by hints (any source): 0
# CDS exons: 0/3
# CDS introns: 0/2
# 5'UTR exons and introns: 0/1
# 3'UTR exons and introns: 0/1
# hint groups fully obeyed: 0
# incompatible hint groups: 0
# end gene g22251
Asue_scaffold13	AUGUSTUS	gene	10416744	10417725	.	-	.	ID=AsAag22251
Asue_scaffold13	AUGUSTUS	mRNA	10416744	10417725	.	-	.	ID=AsAag22251.t1;Parent=AsAag22251
Asue_scaffold13	AUGUSTUS	CDS	10416958	10417382	.	-	2	ID=AsAag22251.t1.cds;Parent=AsAag22251.t1
Asue_scaffold13	AUGUSTUS	CDS	10417486	10417561	.	-	0	ID=AsAag22251.t1.cds;Parent=AsAag22251.t1
Asue_scaffold13	AUGUSTUS	CDS	10417659	10417691	.	-	0	ID=AsAag22251.t1.cds;Parent=AsAag22251.t1
Asue_scaffold13	AUGUSTUS	exon	10416958	10417382	.	-	.	ID=AsAag22251.t1.exon1;Parent=AsAag22251.t1
Asue_scaffold13	AUGUSTUS	exon	10417486	10417561	.	-	.	ID=AsAag22251.t1.exon2;Parent=AsAag22251.t1
Asue_scaffold13	AUGUSTUS	exon	10417659	10417691	.	-	.	ID=AsAag22251.t1.exon3;Parent=AsAag22251.t1
###
# start gene g22252
# protein sequence = [MAAENSSNAIDVDTSLNSDSKPNRDANDVTNHDSSKALVIPSPAVCLVRFAGDAASGAFMGSIFGYGSGLFKKKGFKG
# SFVDAGQSAKTFAVLSGVHSLVVCLLKQIRGKDDAINVGVAGCCTGLALSFPGAPQAMLQSCLTFGAFSFILEGLNKRQTALAHSVSLRHQTRSIQHD
# LPLLSLALPVHDEIKGAFTSFCNSLTKPKKLKFPRAR]
# Evidence for and against this transcript:
# % of transcript supported by hints (any source): 81.8
# CDS exons: 5/5
#      P:   5 
# CDS introns: 4/4
#      E:   4 
#      P:   4 
# 5'UTR exons and introns: 0/1
# 3'UTR exons and introns: 0/1
# hint groups fully obeyed: 10
#      E:   4 
#      P:   6 
# incompatible hint groups: 3
#      P:   3 (TRINITY_GG_91_c275_g1_i1,AL8G31060.t1)
# end gene g22252
Asue_scaffold13	AUGUSTUS	gene	10418239	10419895	.	-	.	ID=AsAag22252
Asue_scaffold13	AUGUSTUS	mRNA	10418239	10419895	.	-	.	ID=AsAag22252.t1;Parent=AsAag22252
Asue_scaffold13	AUGUSTUS	CDS	10418372	10418622	.	-	2	ID=AsAag22252.t1.cds;Parent=AsAag22252.t1
Asue_scaffold13	AUGUSTUS	CDS	10418774	10418827	.	-	2	ID=AsAag22252.t1.cds;Parent=AsAag22252.t1
Asue_scaffold13	AUGUSTUS	CDS	10418939	10419011	.	-	0	ID=AsAag22252.t1.cds;Parent=AsAag22252.t1
Asue_scaffold13	AUGUSTUS	CDS	10419118	10419182	.	-	2	ID=AsAag22252.t1.cds;Parent=AsAag22252.t1
Asue_scaffold13	AUGUSTUS	CDS	10419644	10419842	.	-	0	ID=AsAag22252.t1.cds;Parent=AsAag22252.t1
Asue_scaffold13	AUGUSTUS	exon	10418372	10418622	.	-	.	ID=AsAag22252.t1.exon1;Parent=AsAag22252.t1
Asue_scaffold13	AUGUSTUS	exon	10418774	10418827	.	-	.	ID=AsAag22252.t1.exon2;Parent=AsAag22252.t1
Asue_scaffold13	AUGUSTUS	exon	10418939	10419011	.	-	.	ID=AsAag22252.t1.exon3;Parent=AsAag22252.t1
Asue_scaffold13	AUGUSTUS	exon	10419118	10419182	.	-	.	ID=AsAag22252.t1.exon4;Parent=AsAag22252.t1
Asue_scaffold13	AUGUSTUS	exon	10419644	10419842	.	-	.	ID=AsAag22252.t1.exon5;Parent=AsAag22252.t1
###
# start gene g22253
# protein sequence = [MKTMKSPAKMGENRFLGNLSSSSFRNLLPRSVYAKQKSIQNSDTKSFRSNDENAPPCDPNIQTNHHLNNNNNDLHLKK
# KSPQKVFPSATQSLPKESTQFEAKSVLVTRANSMANEITEEDDSLGDQIRELKEELIRTKSDGYKPDGSKNGYFVRESLSQLRNSINKSLVMSCENKE
# GSEEETXXXXXXXXXXELSKHISKFHSYCDADDLRDSIQSSFASASGCEAESMSGDEICSVDKHKDGIHKDCALADSNPSTVGNGISISLPHQTRILE
# EPPLSESPKIRNFRKSVAASTKFQASPRNGNESSNIGNKKVEHFGHPVSKKPLCPTDSLAASLQRGLHIIDCHQRNSLSNRSSVSFSFGHLSLKPCDE
# SDNLSASVKLLEEDRPKEGGSSFLLCLSCRQKLDQEAEGGYKAIEEACADEKHLKNMCVEQATKIEQLTCLLDQYKKNNVQEPSKPLSSDDGEDETEV
# VKETYETNQRSEEFGRVRIDLNEKEALLKEIAELKSKALILPRTLRTTTVL]
# Evidence for and against this transcript:
# % of transcript supported by hints (any source): 0
# CDS exons: 0/7
# CDS introns: 0/6
# 5'UTR exons and introns: 0/1
# 3'UTR exons and introns: 0/1
# hint groups fully obeyed: 0
# incompatible hint groups: 0
# protein sequence = [MKTMKSPAKMGENRFLGNLSSSSFRNLLPRSVYAKQKSIQNSDTKSFRSNDENAPPCDPNIQTNHHLNNNNNDLHLKK
# KSPQKVFPSATQSLPKESTQFEAKSVLVTRANSMANEITEEDDSLGDQIRELKEELIRTKSDGYKPDGSKNGYFVRESLSQLRNSINKSLVMSCENKE
# GSEEETXXXXXXXXXXELSKHISKFHSYCDADDLRDSIQSSFASASGCEAESMSGDEICSVDKHKDGIHKDCALADSNPSTVGNGISISLPHQTRILE
# EPPLSESPKIRNFRKSVAASTKFQASPRNGNESSNIGNKKVEHFGHPVSKKPLCPTDSLAASLQRGLHIIDCHQRNSLSNRSSVSFSFGHLSLKPCDE
# SDNLSASVKLLEEDRPKEGGSSFLLCLSCRQKLDQEAEGGYKAIEEACADEKHLKNMCVEQATKIEQLTCLLDQYKKNNVQEPSKPLSSDDGEDETEV
# VKETYETNQRSEEFGRVRIDLNEKEALLKEIAELKSKLQPTKSTDNLRSSLLLRSFQMRKSTDFTKNIENNNGAIEEERERWTEMESEWISLTDDLRM
# DIDSHRRHAEDLEIELKKEKMATEELNDALSRAMLGHSRFIEQYTELQEKYDELAERHSVTMAGIVDVKKAAAKAALKGRHGKRFAKAFSAELTAIRA
# EKEKEREFLKKENKGLKIQLRDTVEAVQAAGELLVRLREAEQAVQSSEERFSIIEEENDKLKQQMEKLKSKHKTEMSTMKQYLAESKLPGSALEAWFX
# XXXXXXXXXHVSSSEHRTGVVSYDDYTDDQAWRAEFGAIYQDHDHHY]
# Evidence for and against this transcript:
# % of transcript supported by hints (any source): 0
# CDS exons: 0/7
# CDS introns: 0/6
# 5'UTR exons and introns: 0/1
# 3'UTR exons and introns: 0/1
# hint groups fully obeyed: 0
# incompatible hint groups: 0
# end gene g22253
Asue_scaffold13	AUGUSTUS	gene	10420107	10423235	.	-	.	ID=AsAag22253
Asue_scaffold13	AUGUSTUS	mRNA	10421025	10423235	.	-	.	ID=AsAag22253.t1;Parent=AsAag22253
Asue_scaffold13	AUGUSTUS	CDS	10421034	10421079	.	-	1	ID=AsAag22253.t1.cds;Parent=AsAag22253.t1
Asue_scaffold13	AUGUSTUS	CDS	10421150	10421298	.	-	0	ID=AsAag22253.t1.cds;Parent=AsAag22253.t1
Asue_scaffold13	AUGUSTUS	CDS	10421398	10421439	.	-	0	ID=AsAag22253.t1.cds;Parent=AsAag22253.t1
Asue_scaffold13	AUGUSTUS	CDS	10421528	10421626	.	-	0	ID=AsAag22253.t1.cds;Parent=AsAag22253.t1
Asue_scaffold13	AUGUSTUS	CDS	10421720	10422556	.	-	0	ID=AsAag22253.t1.cds;Parent=AsAag22253.t1
Asue_scaffold13	AUGUSTUS	CDS	10422645	10422743	.	-	0	ID=AsAag22253.t1.cds;Parent=AsAag22253.t1
Asue_scaffold13	AUGUSTUS	CDS	10422872	10423165	.	-	0	ID=AsAag22253.t1.cds;Parent=AsAag22253.t1
Asue_scaffold13	AUGUSTUS	exon	10421034	10421079	.	-	.	ID=AsAag22253.t1.exon1;Parent=AsAag22253.t1
Asue_scaffold13	AUGUSTUS	exon	10421150	10421298	.	-	.	ID=AsAag22253.t1.exon2;Parent=AsAag22253.t1
Asue_scaffold13	AUGUSTUS	exon	10421398	10421439	.	-	.	ID=AsAag22253.t1.exon3;Parent=AsAag22253.t1
Asue_scaffold13	AUGUSTUS	exon	10421528	10421626	.	-	.	ID=AsAag22253.t1.exon4;Parent=AsAag22253.t1
Asue_scaffold13	AUGUSTUS	exon	10421720	10422556	.	-	.	ID=AsAag22253.t1.exon5;Parent=AsAag22253.t1
Asue_scaffold13	AUGUSTUS	exon	10422645	10422743	.	-	.	ID=AsAag22253.t1.exon6;Parent=AsAag22253.t1
Asue_scaffold13	AUGUSTUS	exon	10422872	10423165	.	-	.	ID=AsAag22253.t1.exon7;Parent=AsAag22253.t1
Asue_scaffold13	AUGUSTUS	mRNA	10420107	10423235	.	-	.	ID=AsAag22253.t2;Parent=AsAag22253
Asue_scaffold13	AUGUSTUS	CDS	10420160	10420453	.	-	0	ID=AsAag22253.t2.cds;Parent=AsAag22253.t2
Asue_scaffold13	AUGUSTUS	CDS	10420528	10421298	.	-	0	ID=AsAag22253.t2.cds;Parent=AsAag22253.t2
Asue_scaffold13	AUGUSTUS	CDS	10421398	10421439	.	-	0	ID=AsAag22253.t2.cds;Parent=AsAag22253.t2
Asue_scaffold13	AUGUSTUS	CDS	10421528	10421626	.	-	0	ID=AsAag22253.t2.cds;Parent=AsAag22253.t2
Asue_scaffold13	AUGUSTUS	CDS	10421720	10422556	.	-	0	ID=AsAag22253.t2.cds;Parent=AsAag22253.t2
Asue_scaffold13	AUGUSTUS	CDS	10422645	10422743	.	-	0	ID=AsAag22253.t2.cds;Parent=AsAag22253.t2
Asue_scaffold13	AUGUSTUS	CDS	10422872	10423165	.	-	0	ID=AsAag22253.t2.cds;Parent=AsAag22253.t2
Asue_scaffold13	AUGUSTUS	exon	10420160	10420453	.	-	.	ID=AsAag22253.t2.exon1;Parent=AsAag22253.t2
Asue_scaffold13	AUGUSTUS	exon	10420528	10421298	.	-	.	ID=AsAag22253.t2.exon2;Parent=AsAag22253.t2
Asue_scaffold13	AUGUSTUS	exon	10421398	10421439	.	-	.	ID=AsAag22253.t2.exon3;Parent=AsAag22253.t2
Asue_scaffold13	AUGUSTUS	exon	10421528	10421626	.	-	.	ID=AsAag22253.t2.exon4;Parent=AsAag22253.t2
Asue_scaffold13	AUGUSTUS	exon	10421720	10422556	.	-	.	ID=AsAag22253.t2.exon5;Parent=AsAag22253.t2
Asue_scaffold13	AUGUSTUS	exon	10422645	10422743	.	-	.	ID=AsAag22253.t2.exon6;Parent=AsAag22253.t2
Asue_scaffold13	AUGUSTUS	exon	10422872	10423165	.	-	.	ID=AsAag22253.t2.exon7;Parent=AsAag22253.t2
###
# start gene g22254
# protein sequence = [MDSPQSVVSPFKIGESENENSNSVQSSGNRSNGINSNGKDSKSCGRQDLVGTLEVYVHQARDIHNICIYHKQDVYAKL
# CLTSDPEKSVSTKIINGGGRNPVFDDNVKLDVRVLDTSLKCEIYMMSRVKNYLEDQLLGFTLVPMSELLFQNGKLEKEFSLSSTDLYHSPAGFVQLSL
# SYNGSYPEVMVLPSMPSSISVDKTTKDPEGSESAPGELDKIEFPDPNVANENEKMVSEYFGISCSTIDSETSDSLVTSDAENHVTNSFTSILKQDSPE
# SSNGTNGAASPHASAHSATETPNHEHLSVVNSKASSQESGSEVSGETSEEKIVKSVLTVKVEPESKVVQQDIVDMYMKSMQQFTDSLAKMKLPLDIDS
# PTKSENSSSDSQKQPTPKSNNGSRVFYGSRPFF]
# Evidence for and against this transcript:
# % of transcript supported by hints (any source): 40
# CDS exons: 1/1
#      P:   1 
# CDS introns: 0/0
# 5'UTR exons and introns: 1/3
#      E:   1 
# 3'UTR exons and introns: 0/1
# hint groups fully obeyed: 1
#      E:   1 
# incompatible hint groups: 2
#      P:   2 (AL8G31080.t1)
# end gene g22254
Asue_scaffold13	AUGUSTUS	gene	10425860	10428264	.	+	.	ID=AsAag22254
Asue_scaffold13	AUGUSTUS	mRNA	10425860	10428264	.	+	.	ID=AsAag22254.t1;Parent=AsAag22254
Asue_scaffold13	AUGUSTUS	CDS	10426746	10427963	.	+	0	ID=AsAag22254.t1.cds;Parent=AsAag22254.t1
Asue_scaffold13	AUGUSTUS	exon	10426746	10427963	.	+	.	ID=AsAag22254.t1.exon1;Parent=AsAag22254.t1
###
# start gene g22255
# protein sequence = [MESEPDQSFKDLSWFLQAIKDPQQTCFNLQTLSFSSFGKTTHCQLITESSMNINVTRDNLTSLSQIFIELATSLETQT
# SLRNLEFEGISWEIELLQSLGLLLDNTSKIKQLAFRKNRFSEQCLNELSEILKRNSFLKEIMFVESRIGYRGATLLGSALQVNDSLEELQIWEDSIGS
# KGAEELSKMIETNSSLKLFSIFDSSPFTATPLISAVLGMNREMEVHVWSGDHKRDRSSKLVEFLPESNTLRIYQIDISGSCRVAAALGMNTTVRALDM
# TGAKLNSRWAKEFRWVLEQNKTLREVKLSKTGLKDKAVVYVAAGLFKNKSLQSLYVDGNRFGSVGVEDLLCPLSRFSALQLQANITLRSIVFGGSKTK
# IGREGLTAVLKMVTTNETVVHLGIHDDASLGPDDFIHIFKSLQKNSSIRRFSLQGCKGVRGDRVLEAITETLQINPLIEEIDLARTPLQDSGKADEIY
# QKLGHNGRKIDEAEMDDSLKDMPLTEPKSIRAFLCGQDYAGKTTLCNSILQSSSSSGFPYVENVRTLMNPVEQAVKTVGGMKIKTFKDEETKILMWNL
# AGQHEFFALHDLMFPSPSLFLIVLSLFRKPSNKEPKTPAEVEEELQYWLRFIVSNSRKAVQQCMKPHVTIVLTHSDKINLQSESFQATVGCIQRLRDK
# FQALVEFYPTVFTVDARSSPSVSKLTHHIRMTSKAILQRVPRVYQLCNDMVQLLSDWRSENSNKPIMRWKAFADLCQFKVPSLRIKSRNENIEIVETR
# RQAIATCLHQIGEVIYFDDLGFLIIDYEWFCGEVLTQLIKLDARKQSTGERNGFVSMKELEKTLRSSLQSPIPGMTSKVLEHFDACDLVKMMKKVELC
# YEQDPSSPDSSLLVPSILEEGRGKTQKWQINTHDCVYSGRHLQCDDSSHMFLTAGFFPRLQVHLHNRIMELKNQHGATYNLEKYLIAITIHGINIRVE
# LGGQLGNYIDILACSTKSLTETLRLIHQLIIPAIQSSCQGVILLENIIRPQCVQDLTPPRFRQSQFVSLQRLKEALSSVPAETMYDYQHTWDSVQDSG
# KTVLRAGFDLARNLLSDDDFREVLQRRYHDLHNLAQELQVPTDENPEADNYVPVTNELEKVDPSFGGIAKGVEAVLQRLKIIEQEIRDLKQEIQGLRY
# YEHRLLIQLHHKVNYLVNYNVQMDERKVPNMFYFIRAENYGRRLITSMVPGMVALRIHMLCEFRREMHVVEDQLGCDVMQIDNQAVKCLAPYMTNFMK
# LVTFALRIGANWAAGMGHMIPDLGHAIAHLANPAVMTGAAGAAGAMGVAAALGRNRGRDRDIQEQEQRAAQQWLIDYLREQNCSTGRDIAEKFGLWRV
# RYRDDGSIAWICKRHMITRANEVIQVPL]
# Evidence for and against this transcript:
# % of transcript supported by hints (any source): 60
# CDS exons: 2/2
#      P:   2 
# CDS introns: 1/1
#      P:   1 
# 5'UTR exons and introns: 0/1
# 3'UTR exons and introns: 0/1
# hint groups fully obeyed: 0
# incompatible hint groups: 2
#      P:   2 (AL8G31090.t1,TRINITY_GG_91_c272_g1_i1)
# end gene g22255
Asue_scaffold13	AUGUSTUS	gene	10428465	10432895	.	-	.	ID=AsAag22255
Asue_scaffold13	AUGUSTUS	mRNA	10428465	10432895	.	-	.	ID=AsAag22255.t1;Parent=AsAag22255
Asue_scaffold13	AUGUSTUS	CDS	10428630	10430003	.	-	0	ID=AsAag22255.t1.cds;Parent=AsAag22255.t1
Asue_scaffold13	AUGUSTUS	CDS	10430084	10432852	.	-	0	ID=AsAag22255.t1.cds;Parent=AsAag22255.t1
Asue_scaffold13	AUGUSTUS	exon	10428630	10430003	.	-	.	ID=AsAag22255.t1.exon1;Parent=AsAag22255.t1
Asue_scaffold13	AUGUSTUS	exon	10430084	10432852	.	-	.	ID=AsAag22255.t1.exon2;Parent=AsAag22255.t1
###
# start gene g22256
# protein sequence = [MESDLGKLFIGGISWDTDEERLRDYFSNYGDVVEAVIMRDRATGRARGFGFIVFADPCVSERVIMEKHIIDGRTVEAK
# KAVPRDDQQVLKRHASPIHLMSPVHGSGGGRTKKIFVGGLPSSITEEEFKNYFDQFGTIADVVVMYDHNTQRPRGFGFITFDSDDAVDRVLHKTFHEL
# NGKLVEVKRAVPKEISPVSNNRSPLPGGLNYGGGSNRISANSYFNNFAPGPGFYNNLGPVGGRFSPIIGSGRNAVSAFGLGLNHELSLNLNPSYDGTS
# STFGYNRIPSNPYFNGASPNRYTSPIGHNRTESPYISNNRDLWGNRTETAGPGWNLNVSNENNRGNWGLPSSAVGNDNNGHGRNYRTSSGLSSSPFNG
# FEGSIGELYRGSSVYSDSTWQQQQQLASQSSHELDNLSRSYGYDIDNVGSDPSANDSEVYNGSYNVGNRQTNRGIAA]
# Evidence for and against this transcript:
# % of transcript supported by hints (any source): 71.4
# CDS exons: 3/3
#      P:   3 
# CDS introns: 2/2
#      E:   2 
#      P:   2 
# 5'UTR exons and introns: 0/1
# 3'UTR exons and introns: 0/1
# hint groups fully obeyed: 4
#      E:   2 
#      P:   2 
# incompatible hint groups: 3
#      P:   3 (TRINITY_GG_91_c586_g1_i1,AL8G31100.t1)
# end gene g22256
Asue_scaffold13	AUGUSTUS	gene	10434315	10436195	.	-	.	ID=AsAag22256
Asue_scaffold13	AUGUSTUS	mRNA	10434315	10436195	.	-	.	ID=AsAag22256.t1;Parent=AsAag22256
Asue_scaffold13	AUGUSTUS	CDS	10434517	10434530	.	-	2	ID=AsAag22256.t1.cds;Parent=AsAag22256.t1
Asue_scaffold13	AUGUSTUS	CDS	10434638	10435751	.	-	0	ID=AsAag22256.t1.cds;Parent=AsAag22256.t1
Asue_scaffold13	AUGUSTUS	CDS	10435917	10436138	.	-	0	ID=AsAag22256.t1.cds;Parent=AsAag22256.t1
Asue_scaffold13	AUGUSTUS	exon	10434517	10434530	.	-	.	ID=AsAag22256.t1.exon1;Parent=AsAag22256.t1
Asue_scaffold13	AUGUSTUS	exon	10434638	10435751	.	-	.	ID=AsAag22256.t1.exon2;Parent=AsAag22256.t1
Asue_scaffold13	AUGUSTUS	exon	10435917	10436138	.	-	.	ID=AsAag22256.t1.exon3;Parent=AsAag22256.t1
###
# start gene g22257
# protein sequence = [MMKNQNNPQSFVLFSFLISSFLVFFSHGTSLISTEPFTISSNKTIVSHNEVFELGIFKPEYSSPDEDRWYLGIWYKKI
# SERTYVWVANRDNPLSNPIGTIRVWNSNILLSDQSNTVVWSTNIAEESERSPIVAELLNEGNLVLRQSNNKDGGNKVLWQSFDFPTNTLLPGMKLGWK
# LRTGRYSFLTSWKNLTDPSSGEFTYQIEAARRTRGFPALFLWSGRYKVNRISPWDGVVYLAVPRNQPLTYITFTLTANKEEVSFSFQTSDSKYTSRLT
# LTSVGSVQQLMWNETSLKWDLLWYSLTDECDVYGICGPYSYCDILMGCKCMQGFEPKDQEAWALENKGDGCVRKTPLSCSDDKFSRLINIKLPDTTEA
# FLDWEVGLNECEQRCVRDCNCTAYTTVEQSGREGCVIWTGELLDVRSYVTAGQDLYVKYHVILSAIIFCYWTRNKKRARAAPAVATPIENLSGENIVE
# NTELPLLSFETISRATDDFSVFNKLGEGGFGVVYKAWKKWSKGEWACVIDPMIDPSSDEVKRCFQIGLLCVQGRQEDRPVMSSVLLMLLSQTEVIPEP
# NPPGFYGDL]
# Evidence for and against this transcript:
# % of transcript supported by hints (any source): 0
# CDS exons: 0/4
# CDS introns: 0/3
# 5'UTR exons and introns: 0/1
# 3'UTR exons and introns: 0/1
# hint groups fully obeyed: 0
# incompatible hint groups: 0
# end gene g22257
Asue_scaffold13	AUGUSTUS	gene	10440190	10443465	.	+	.	ID=AsAag22257
Asue_scaffold13	AUGUSTUS	mRNA	10440190	10443465	.	+	.	ID=AsAag22257.t1;Parent=AsAag22257
Asue_scaffold13	AUGUSTUS	CDS	10440262	10441558	.	+	0	ID=AsAag22257.t1.cds;Parent=AsAag22257.t1
Asue_scaffold13	AUGUSTUS	CDS	10441769	10441852	.	+	2	ID=AsAag22257.t1.cds;Parent=AsAag22257.t1
Asue_scaffold13	AUGUSTUS	CDS	10441950	10442083	.	+	2	ID=AsAag22257.t1.cds;Parent=AsAag22257.t1
Asue_scaffold13	AUGUSTUS	CDS	10443039	10443257	.	+	0	ID=AsAag22257.t1.cds;Parent=AsAag22257.t1
Asue_scaffold13	AUGUSTUS	exon	10440262	10441558	.	+	.	ID=AsAag22257.t1.exon1;Parent=AsAag22257.t1
Asue_scaffold13	AUGUSTUS	exon	10441769	10441852	.	+	.	ID=AsAag22257.t1.exon2;Parent=AsAag22257.t1
Asue_scaffold13	AUGUSTUS	exon	10441950	10442083	.	+	.	ID=AsAag22257.t1.exon3;Parent=AsAag22257.t1
Asue_scaffold13	AUGUSTUS	exon	10443039	10443257	.	+	.	ID=AsAag22257.t1.exon4;Parent=AsAag22257.t1
###
# start gene g22258
# protein sequence = [MASFDLNNGSVFSVTQFSSCLSCFFFFGSSLVVFGLDLVVCVEGLVGALGLGRD]
# Evidence for and against this transcript:
# % of transcript supported by hints (any source): 14.3
# CDS exons: 0/1
# CDS introns: 0/0
# 5'UTR exons and introns: 1/5
#      E:   1 
# 3'UTR exons and introns: 0/1
# hint groups fully obeyed: 1
#      E:   1 
# incompatible hint groups: 6
#      P:   6 (TRINITY_GG_2_c19_g1_i1,TRINITY_GG_2_c2030_g1_i1,TRINITY_GG_105_c3319_g1_i1,TRINITY_GG_91_c802_g1_i2,...)
# end gene g22258
Asue_scaffold13	AUGUSTUS	gene	10446377	10456055	.	-	.	ID=AsAag22258
Asue_scaffold13	AUGUSTUS	mRNA	10446377	10456055	.	-	.	ID=AsAag22258.t1;Parent=AsAag22258
Asue_scaffold13	AUGUSTUS	CDS	10447336	10447500	.	-	0	ID=AsAag22258.t1.cds;Parent=AsAag22258.t1
Asue_scaffold13	AUGUSTUS	exon	10447336	10447500	.	-	.	ID=AsAag22258.t1.exon1;Parent=AsAag22258.t1
###
# start gene g22259
# protein sequence = [MTCASSDDNDSEKDKDSESFVEVDPTGRYGRYGELLGSGAVKKVYRAFDQEEGIEVAWNQVKLRCFSDDPAMTERLYS
# EVRLLKNLKNSNIITLYKVWRDDRNNTLNFITEICTSGNLREYRKKHRHVSMRALKKWSKQILKGLDYLHTHEPCIIHRDLNCSNIFVNGNIGQVKIG
# DLGLAAIVGKNHLAHSILGTPEFMAPELYEENYTEMVDIYSYGMCVLELVALEIPYSECDSVAKIYKRVSNGLKPEALNKVNDPEAKAFIEKCIAQPR
# ARPSAAELLCDPFFDGILDDDDEDCENNDNSGACRIVS]
# Evidence for and against this transcript:
# % of transcript supported by hints (any source): 57.1
# CDS exons: 2/2
#      P:   2 
# CDS introns: 1/1
#      E:   1 
#      P:   1 
# 5'UTR exons and introns: 1/3
#      E:   1 
#      P:   1 
# 3'UTR exons and introns: 0/1
# hint groups fully obeyed: 3
#      E:   2 
#      P:   1 
# incompatible hint groups: 4
#      P:   4 (AL8G31120.t1,TRINITY_GG_91_c1016_g1_i1)
# end gene g22259
Asue_scaffold13	AUGUSTUS	gene	10458882	10460495	.	-	.	ID=AsAag22259
Asue_scaffold13	AUGUSTUS	mRNA	10458882	10460495	.	-	.	ID=AsAag22259.t1;Parent=AsAag22259
Asue_scaffold13	AUGUSTUS	CDS	10459101	10459523	.	-	0	ID=AsAag22259.t1.cds;Parent=AsAag22259.t1
Asue_scaffold13	AUGUSTUS	CDS	10459616	10460131	.	-	0	ID=AsAag22259.t1.cds;Parent=AsAag22259.t1
Asue_scaffold13	AUGUSTUS	exon	10459101	10459523	.	-	.	ID=AsAag22259.t1.exon1;Parent=AsAag22259.t1
Asue_scaffold13	AUGUSTUS	exon	10459616	10460131	.	-	.	ID=AsAag22259.t1.exon2;Parent=AsAag22259.t1
###
# start gene g22260
# protein sequence = [MMRSNRRLRTTSALSELTDTVAETGNSEITWQIIVGTIAGIIPFVVAGFEFSKRIIAQKRCEECGGTGLVFRDKKYFR
# CPECGGFLPWQSWRRFFTG]
# Evidence for and against this transcript:
# % of transcript supported by hints (any source): 33.3
# CDS exons: 0/4
# CDS introns: 3/3
#      E:   3 
# 5'UTR exons and introns: 0/1
# 3'UTR exons and introns: 0/1
# hint groups fully obeyed: 3
#      E:   3 
# incompatible hint groups: 0
# end gene g22260
Asue_scaffold13	AUGUSTUS	gene	10463711	10465005	.	-	.	ID=AsAag22260
Asue_scaffold13	AUGUSTUS	mRNA	10463711	10465005	.	-	.	ID=AsAag22260.t1;Parent=AsAag22260
Asue_scaffold13	AUGUSTUS	CDS	10464412	10464458	.	-	2	ID=AsAag22260.t1.cds;Parent=AsAag22260.t1
Asue_scaffold13	AUGUSTUS	CDS	10464545	10464626	.	-	0	ID=AsAag22260.t1.cds;Parent=AsAag22260.t1
Asue_scaffold13	AUGUSTUS	CDS	10464706	10464755	.	-	2	ID=AsAag22260.t1.cds;Parent=AsAag22260.t1
Asue_scaffold13	AUGUSTUS	CDS	10464842	10464956	.	-	0	ID=AsAag22260.t1.cds;Parent=AsAag22260.t1
Asue_scaffold13	AUGUSTUS	exon	10464412	10464458	.	-	.	ID=AsAag22260.t1.exon1;Parent=AsAag22260.t1
Asue_scaffold13	AUGUSTUS	exon	10464545	10464626	.	-	.	ID=AsAag22260.t1.exon2;Parent=AsAag22260.t1
Asue_scaffold13	AUGUSTUS	exon	10464706	10464755	.	-	.	ID=AsAag22260.t1.exon3;Parent=AsAag22260.t1
Asue_scaffold13	AUGUSTUS	exon	10464842	10464956	.	-	.	ID=AsAag22260.t1.exon4;Parent=AsAag22260.t1
###
# start gene g22261
# protein sequence = [MAGFSLYCFINPRILFTLPSESPLFVLGSDKCSPATRRRSRKTRGFVVTYAHSNPKIINPKKKSRYGQTLSPXXXXXX
# XXXXXXXXXXXXXWLLNDDFAEVTEYEKKKPKSQKQTIAKKGVKKGIVKNWGKPEESETDEDYLDIGISRNVSSEKKKERESWRLDGRGKVSSRKYVE
# KLYPRLSEEIDIDPKWVPLLDYLSTFGLKESHFVQMYERHMPSLQINVLSAQERLDYLLSVGVKHRDIKRMLLRQPQILQYTVENNLKAHISFLMGLG
# IPNSKIGQIVAATPSLFSYSVENSLRPTIRYLIEEVGIKETDVGKVVQLSPQILVQRLDITWNTRYMFLSKELGAPRDSVVKMVKKHPQLLHYSIDDG
# FLPRINFLRSIGMCNSDILKVLTSLTQVLSLSLEDNLKPKYMYLVNELNNEVHILTKYPMYLSLSLDQRIRPRHRFLVELKKVRKGPFPLSSLVPNDE
# SFCQQWAGTSVDTYLAFRQRLLLKEFANKYDKRV]
# Evidence for and against this transcript:
# % of transcript supported by hints (any source): 72.7
# CDS exons: 4/5
#      P:   4 
# CDS introns: 4/4
#      E:   2 
#      P:   4 
# 5'UTR exons and introns: 0/1
# 3'UTR exons and introns: 0/1
# hint groups fully obeyed: 5
#      E:   2 
#      P:   3 
# incompatible hint groups: 2
#      P:   2 (TRINITY_GG_91_c223_g1_i1)
# end gene g22261
Asue_scaffold13	AUGUSTUS	gene	10465260	10467883	.	+	.	ID=AsAag22261
Asue_scaffold13	AUGUSTUS	mRNA	10465260	10467883	.	+	.	ID=AsAag22261.t1;Parent=AsAag22261
Asue_scaffold13	AUGUSTUS	CDS	10465397	10465681	.	+	0	ID=AsAag22261.t1.cds;Parent=AsAag22261.t1
Asue_scaffold13	AUGUSTUS	CDS	10465827	10465899	.	+	0	ID=AsAag22261.t1.cds;Parent=AsAag22261.t1
Asue_scaffold13	AUGUSTUS	CDS	10466015	10466160	.	+	2	ID=AsAag22261.t1.cds;Parent=AsAag22261.t1
Asue_scaffold13	AUGUSTUS	CDS	10466250	10466942	.	+	0	ID=AsAag22261.t1.cds;Parent=AsAag22261.t1
Asue_scaffold13	AUGUSTUS	CDS	10467029	10467346	.	+	0	ID=AsAag22261.t1.cds;Parent=AsAag22261.t1
Asue_scaffold13	AUGUSTUS	exon	10465397	10465681	.	+	.	ID=AsAag22261.t1.exon1;Parent=AsAag22261.t1
Asue_scaffold13	AUGUSTUS	exon	10465827	10465899	.	+	.	ID=AsAag22261.t1.exon2;Parent=AsAag22261.t1
Asue_scaffold13	AUGUSTUS	exon	10466015	10466160	.	+	.	ID=AsAag22261.t1.exon3;Parent=AsAag22261.t1
Asue_scaffold13	AUGUSTUS	exon	10466250	10466942	.	+	.	ID=AsAag22261.t1.exon4;Parent=AsAag22261.t1
Asue_scaffold13	AUGUSTUS	exon	10467029	10467346	.	+	.	ID=AsAag22261.t1.exon5;Parent=AsAag22261.t1
###
# start gene g22262
# protein sequence = [MKVEAFIPAVLLLCFGCLKSSCALQIGGNNELKNYISWEDLRVVEDGRTERSFSLKENSNWVTXXXXXXXXXXXTNVS
# RVIVVDKNGGGDSVTVQGAVDMVPDSNSQRVKIFILPGIYREKVIVPKSKPYISFIGNESYAEDTVISWSDKASDLDSNGRELGTYRTASVSIESDFF
# CATAITFENTVVAEAGEQGKQAVALRIIGDKAVFYRVRVLGSQDTLFDDNGSHYFYQCYIQGNVDFIFGNAKSLYQDCDIHSTAKRYGAIAAHHRDSE
# TEDTGFSFVNCDINGTGQIYLGRAWGNYSRTVYSNCFIADIITPVGWSDWKHPERQSKVMFGEYNCRGRGAERGGRVPWSKTLTRDEVKPFLGREFIY
# GDQWLRL]
# Evidence for and against this transcript:
# % of transcript supported by hints (any source): 81.8
# CDS exons: 5/5
#      P:   5 
# CDS introns: 4/4
#      P:   4 
# 5'UTR exons and introns: 0/1
# 3'UTR exons and introns: 0/1
# hint groups fully obeyed: 0
# incompatible hint groups: 1
#      P:   1 (AL8G31160.t1)
# end gene g22262
Asue_scaffold13	AUGUSTUS	gene	10470020	10472005	.	+	.	ID=AsAag22262
Asue_scaffold13	AUGUSTUS	mRNA	10470020	10472005	.	+	.	ID=AsAag22262.t1;Parent=AsAag22262
Asue_scaffold13	AUGUSTUS	CDS	10470070	10470425	.	+	0	ID=AsAag22262.t1.cds;Parent=AsAag22262.t1
Asue_scaffold13	AUGUSTUS	CDS	10470847	10471042	.	+	1	ID=AsAag22262.t1.cds;Parent=AsAag22262.t1
Asue_scaffold13	AUGUSTUS	CDS	10471123	10471326	.	+	0	ID=AsAag22262.t1.cds;Parent=AsAag22262.t1
Asue_scaffold13	AUGUSTUS	CDS	10471412	10471647	.	+	0	ID=AsAag22262.t1.cds;Parent=AsAag22262.t1
Asue_scaffold13	AUGUSTUS	CDS	10471739	10471886	.	+	1	ID=AsAag22262.t1.cds;Parent=AsAag22262.t1
Asue_scaffold13	AUGUSTUS	exon	10470070	10470425	.	+	.	ID=AsAag22262.t1.exon1;Parent=AsAag22262.t1
Asue_scaffold13	AUGUSTUS	exon	10470847	10471042	.	+	.	ID=AsAag22262.t1.exon2;Parent=AsAag22262.t1
Asue_scaffold13	AUGUSTUS	exon	10471123	10471326	.	+	.	ID=AsAag22262.t1.exon3;Parent=AsAag22262.t1
Asue_scaffold13	AUGUSTUS	exon	10471412	10471647	.	+	.	ID=AsAag22262.t1.exon4;Parent=AsAag22262.t1
Asue_scaffold13	AUGUSTUS	exon	10471739	10471886	.	+	.	ID=AsAag22262.t1.exon5;Parent=AsAag22262.t1
###
# start gene g22263
# protein sequence = [MCENDHHFVEWKEHFVSQERGNRVVHYFLKDSAGESILAVVGTERSVRHMFYVVSEEFVRIHGSENSIHAGFKWRSRR
# EVVDWLTSMLSKQSTQGNWSKSPKCESGESNGSPEFPSNGFAAQRAQASEEVRLPINLSFHSWEIMWSGTPWMCGKQLKHYPSFCRNGTTIGVQSFVF
# VMSKGEDRYVAYLEDMYEDKRGLKKVKVRWFHYTKEVKGAVALKNPNPKEVFITPHSQVISAECVDGPATVLTREHYEECVASFPNSLLAKVYMCYRQ
# LRNSKVKPFDLSKLRGYLDQPIMSCLSSMEAGPIDCAMNIEKDEECSEGENVMVGAERSMKKRAGIMSGHLLTTYESSCKRLKLNASGKRFPSPTDVQ
# KHPCYNGVVKADAKIEFLCQDSGIRGCWFRCTVLEVSRKQVKLQYDDIEDEDGYGNLEEWVPAFKSAMPDKLGIRLSNRPTIRPAPPDAKTSYFDLTI
# GEAVDAWWNDGWWEGVVIATGKQDAEELKIYIPGENLCLTVLRKDIRISRDWVGDSWVDIDPKPEILAIVSSDISSEAKLSTSSTLAKDTKAKPIVMP
# DIVEEAEPEGDKADNYLLGEQNKEHKDDGVVKEDDENKLSKEEDKEVGSNETNTYVNYENTVEDHKEDDVTLNDEKARKSESVFTLSKTTTTLVTT]
# Evidence for and against this transcript:
# % of transcript supported by hints (any source): 84.6
# CDS exons: 6/6
#      P:   6 
# CDS introns: 5/5
#      E:   5 
#      P:   5 
# 5'UTR exons and introns: 0/1
# 3'UTR exons and introns: 0/1
# hint groups fully obeyed: 12
#      E:   5 
#      P:   7 
# incompatible hint groups: 6
#      P:   6 (AL8G31170.t1,TRINITY_GG_91_c410_g1_i2)
# end gene g22263
Asue_scaffold13	AUGUSTUS	gene	10472043	10475055	.	-	.	ID=AsAag22263
Asue_scaffold13	AUGUSTUS	mRNA	10472043	10475055	.	-	.	ID=AsAag22263.t1;Parent=AsAag22263
Asue_scaffold13	AUGUSTUS	CDS	10472427	10472911	.	-	2	ID=AsAag22263.t1.cds;Parent=AsAag22263.t1
Asue_scaffold13	AUGUSTUS	CDS	10473017	10473236	.	-	0	ID=AsAag22263.t1.cds;Parent=AsAag22263.t1
Asue_scaffold13	AUGUSTUS	CDS	10473353	10474132	.	-	0	ID=AsAag22263.t1.cds;Parent=AsAag22263.t1
Asue_scaffold13	AUGUSTUS	CDS	10474302	10474424	.	-	0	ID=AsAag22263.t1.cds;Parent=AsAag22263.t1
Asue_scaffold13	AUGUSTUS	CDS	10474509	10474600	.	-	2	ID=AsAag22263.t1.cds;Parent=AsAag22263.t1
Asue_scaffold13	AUGUSTUS	CDS	10474740	10475034	.	-	0	ID=AsAag22263.t1.cds;Parent=AsAag22263.t1
Asue_scaffold13	AUGUSTUS	exon	10472427	10472911	.	-	.	ID=AsAag22263.t1.exon1;Parent=AsAag22263.t1
Asue_scaffold13	AUGUSTUS	exon	10473017	10473236	.	-	.	ID=AsAag22263.t1.exon2;Parent=AsAag22263.t1
Asue_scaffold13	AUGUSTUS	exon	10473353	10474132	.	-	.	ID=AsAag22263.t1.exon3;Parent=AsAag22263.t1
Asue_scaffold13	AUGUSTUS	exon	10474302	10474424	.	-	.	ID=AsAag22263.t1.exon4;Parent=AsAag22263.t1
Asue_scaffold13	AUGUSTUS	exon	10474509	10474600	.	-	.	ID=AsAag22263.t1.exon5;Parent=AsAag22263.t1
Asue_scaffold13	AUGUSTUS	exon	10474740	10475034	.	-	.	ID=AsAag22263.t1.exon6;Parent=AsAag22263.t1
###
# start gene g22264
# protein sequence = [MAGIAIVLDLLKKSQSKHSLHSSSFSSASAAAVSAAATAPFASRFLFGSFEPRVAYCDAAAGIDDDYLGAIRKMSADV
# LQREPLAYISSSKEYNIQPKPIFSAFEFRALAMTTVRSLLMFYLPLLEPKTASEDDDDFLNNAAEENRRTDLIVPLKKSAKQIARETTVVTTRRLLER
# LALSYVSQRMAWKLLKDAPQSALRKAQRGLPTHVYIFKVSQTTLRGHFLGIAASWVVQVGIEIYRCVFPNVKPXXXXXXXXXEISQQAKDLGNKVVGI
# TVRCGASLLFAAIGAGICSCLIRPSTGQWIGCALGDLAGPMVVSVCLQKTLQADY]
# Evidence for and against this transcript:
# % of transcript supported by hints (any source): 84.6
# CDS exons: 6/6
#      P:   6 
# CDS introns: 5/5
#      E:   5 
#      P:   5 
# 5'UTR exons and introns: 0/1
# 3'UTR exons and introns: 0/1
# hint groups fully obeyed: 13
#      E:   5 
#      P:   8 
# incompatible hint groups: 5
#      P:   5 (TRINITY_GG_91_c653_g1_i1,AL8G31180.t1)
# end gene g22264
Asue_scaffold13	AUGUSTUS	gene	10476130	10478358	.	+	.	ID=AsAag22264
Asue_scaffold13	AUGUSTUS	mRNA	10476130	10478358	.	+	.	ID=AsAag22264.t1;Parent=AsAag22264
Asue_scaffold13	AUGUSTUS	CDS	10476232	10476374	.	+	0	ID=AsAag22264.t1.cds;Parent=AsAag22264.t1
Asue_scaffold13	AUGUSTUS	CDS	10476851	10477199	.	+	1	ID=AsAag22264.t1.cds;Parent=AsAag22264.t1
Asue_scaffold13	AUGUSTUS	CDS	10477314	10477398	.	+	0	ID=AsAag22264.t1.cds;Parent=AsAag22264.t1
Asue_scaffold13	AUGUSTUS	CDS	10477514	10477600	.	+	2	ID=AsAag22264.t1.cds;Parent=AsAag22264.t1
Asue_scaffold13	AUGUSTUS	CDS	10477735	10477983	.	+	2	ID=AsAag22264.t1.cds;Parent=AsAag22264.t1
Asue_scaffold13	AUGUSTUS	CDS	10478090	10478166	.	+	2	ID=AsAag22264.t1.cds;Parent=AsAag22264.t1
Asue_scaffold13	AUGUSTUS	exon	10476232	10476374	.	+	.	ID=AsAag22264.t1.exon1;Parent=AsAag22264.t1
Asue_scaffold13	AUGUSTUS	exon	10476851	10477199	.	+	.	ID=AsAag22264.t1.exon2;Parent=AsAag22264.t1
Asue_scaffold13	AUGUSTUS	exon	10477314	10477398	.	+	.	ID=AsAag22264.t1.exon3;Parent=AsAag22264.t1
Asue_scaffold13	AUGUSTUS	exon	10477514	10477600	.	+	.	ID=AsAag22264.t1.exon4;Parent=AsAag22264.t1
Asue_scaffold13	AUGUSTUS	exon	10477735	10477983	.	+	.	ID=AsAag22264.t1.exon5;Parent=AsAag22264.t1
Asue_scaffold13	AUGUSTUS	exon	10478090	10478166	.	+	.	ID=AsAag22264.t1.exon6;Parent=AsAag22264.t1
###
# start gene g22265
# protein sequence = [MEMKLLFTTAFTQMFGYSNHMDQTSNCQSTHNKIIKMMKKEEFPSGFQVPLHYPKYSKSDYEAMDDLRLDLLLKQYGF
# SFEGSLEDKRVFAIESFLWPDQL]
# Evidence for and against this transcript:
# % of transcript supported by hints (any source): 33.3
# CDS exons: 1/1
#      P:   1 
# CDS introns: 0/0
# 5'UTR exons and introns: 0/1
# 3'UTR exons and introns: 0/1
# hint groups fully obeyed: 0
# incompatible hint groups: 3
#      P:   3 (TRINITY_GG_91_c1806_g1_i1,AL8G31200.t1)
# end gene g22265
Asue_scaffold13	AUGUSTUS	gene	10479600	10480312	.	+	.	ID=AsAag22265
Asue_scaffold13	AUGUSTUS	mRNA	10479600	10480312	.	+	.	ID=AsAag22265.t1;Parent=AsAag22265
Asue_scaffold13	AUGUSTUS	CDS	10479760	10480065	.	+	0	ID=AsAag22265.t1.cds;Parent=AsAag22265.t1
Asue_scaffold13	AUGUSTUS	exon	10479760	10480065	.	+	.	ID=AsAag22265.t1.exon1;Parent=AsAag22265.t1
###
# start gene g22266
# protein sequence = [MSSDAARTPLLPTEKLDPMAQDFNLNSRTSSSRKRRLRRSRSAPRGDCMYNDDVKVDEPPPHPSKIPMFSDLNPNLRR
# VIMLLALYLAIGTLCFYLVRDQISGHKTNAVLDAVYFCIVTMTTVGYGDLVPNSSASRLLACAFVFSGMVLVGHLLSRAADYLVEKQETLLVRAFHLR
# QSFGPTDILKELHTNKLRYKCYATCLVLVVLFLVGTIFLVMVEKMPVIAAFYCVCSTVTTLGYGDKSFNSETGRLFAVFWILTSTICLAQFFLYVAEL
# NTENKQRALVKWVLTRRITNNDLEAADLDEDGVVGAAEFIVYKLKEMGKIDEKDISGIMDEFEQLDYDESGTLTTSDIVLAQTSQIQR]
# Evidence for and against this transcript:
# % of transcript supported by hints (any source): 57.1
# CDS exons: 2/2
#      P:   2 
# CDS introns: 1/1
#      E:   1 
#      P:   1 
# 5'UTR exons and introns: 1/3
#      E:   1 
# 3'UTR exons and introns: 0/1
# hint groups fully obeyed: 3
#      E:   2 
#      P:   1 
# incompatible hint groups: 4
#      P:   4 (TRINITY_GG_91_c408_g1_i1,AL8G31210.t1)
# end gene g22266
Asue_scaffold13	AUGUSTUS	gene	10480830	10482703	.	+	.	ID=AsAag22266
Asue_scaffold13	AUGUSTUS	mRNA	10480830	10482703	.	+	.	ID=AsAag22266.t1;Parent=AsAag22266
Asue_scaffold13	AUGUSTUS	CDS	10481314	10482239	.	+	0	ID=AsAag22266.t1.cds;Parent=AsAag22266.t1
Asue_scaffold13	AUGUSTUS	CDS	10482319	10482481	.	+	1	ID=AsAag22266.t1.cds;Parent=AsAag22266.t1
Asue_scaffold13	AUGUSTUS	exon	10481314	10482239	.	+	.	ID=AsAag22266.t1.exon1;Parent=AsAag22266.t1
Asue_scaffold13	AUGUSTUS	exon	10482319	10482481	.	+	.	ID=AsAag22266.t1.exon2;Parent=AsAag22266.t1
###
# start gene g22267
# protein sequence = [MDTPVMQTNLPKVEDDDEWDTDGFVIPSLEIGEENVNNDSEVETSKPSSPKFKAEENIYLGPHGAPPSQLQDGSNNTS
# SRKQRFKQKLKEADQKMSGSGRENKMANLRELVGSGVEKRTNVGKGASRDWLDPHCHESQFEKRRLP]
# Evidence for and against this transcript:
# % of transcript supported by hints (any source): 28.6
# CDS exons: 0/3
# CDS introns: 2/2
#      E:   2 
# 5'UTR exons and introns: 0/1
# 3'UTR exons and introns: 0/1
# hint groups fully obeyed: 2
#      E:   2 
# incompatible hint groups: 0
# end gene g22267
Asue_scaffold13	AUGUSTUS	gene	10482744	10483855	.	-	.	ID=AsAag22267
Asue_scaffold13	AUGUSTUS	mRNA	10482744	10483855	.	-	.	ID=AsAag22267.t1;Parent=AsAag22267
Asue_scaffold13	AUGUSTUS	CDS	10482943	10483227	.	-	0	ID=AsAag22267.t1.cds;Parent=AsAag22267.t1
Asue_scaffold13	AUGUSTUS	CDS	10483307	10483401	.	-	2	ID=AsAag22267.t1.cds;Parent=AsAag22267.t1
Asue_scaffold13	AUGUSTUS	CDS	10483560	10483617	.	-	0	ID=AsAag22267.t1.cds;Parent=AsAag22267.t1
Asue_scaffold13	AUGUSTUS	exon	10482943	10483227	.	-	.	ID=AsAag22267.t1.exon1;Parent=AsAag22267.t1
Asue_scaffold13	AUGUSTUS	exon	10483307	10483401	.	-	.	ID=AsAag22267.t1.exon2;Parent=AsAag22267.t1
Asue_scaffold13	AUGUSTUS	exon	10483560	10483617	.	-	.	ID=AsAag22267.t1.exon3;Parent=AsAag22267.t1
###
# start gene g22268
# protein sequence = [MAILFFSTSVFFLRFFKKKTKLCLAERSQEEGYDDEDEDGLIEIALVSEEEAETIEAMRNINESRQRIIRIXXXXXXX
# IDDVNMEEDNLIEIDISIGSIKRRM]
# Evidence for and against this transcript:
# % of transcript supported by hints (any source): 33.3
# CDS exons: 1/1
#      P:   1 
# CDS introns: 0/0
# 5'UTR exons and introns: 0/1
# 3'UTR exons and introns: 0/1
# hint groups fully obeyed: 0
# incompatible hint groups: 1
#      P:   1 (AL8G31230.t1)
# end gene g22268
Asue_scaffold13	AUGUSTUS	gene	10487070	10488094	.	+	.	ID=AsAag22268
Asue_scaffold13	AUGUSTUS	mRNA	10487070	10488094	.	+	.	ID=AsAag22268.t1;Parent=AsAag22268
Asue_scaffold13	AUGUSTUS	CDS	10487516	10487827	.	+	0	ID=AsAag22268.t1.cds;Parent=AsAag22268.t1
Asue_scaffold13	AUGUSTUS	exon	10487516	10487827	.	+	.	ID=AsAag22268.t1.exon1;Parent=AsAag22268.t1
###
# start gene g22269
# protein sequence = [MGEEDTKVTVEPTANGTSSLQKTSDAISGKEVLENASGKETQESKKDEDTGPEKMEIDDESKQHQGKSETGDKEAEVT
# EKDKKVETEKTEENDVDEDKEEAETAKIDEDKEQPEADKMDEDTDDKNLKADDGVSGGATEEDTVMDENVESADKKDVKGAENPEGDQEKTEKESKEE
# KLEGGKVNGNEEGNKEEIKEEEKLVGGDKGGDVDEDEKVENVDESDKEEAPKEKNEGELAEEGKEEETNNGEEVEADTEVDEPKVEDKKTESKGENEN
# EINDSKDENEEKEEEKEDEKEESMDDKEDEKEESNDDKEDKKEEIKKSNKRGKGKTEKARGKTKSEEEKKDIEPRTPFSDRPVRERKSVERLVAVVDK
# DSSKEFHVEKGKGTPLKDIPSVAYKVSRKKSDEVFKQLHFILFGGRRGKATQLKANILRFSGYKWQGDEXXXXXXXXXXXXXXXXXXLLEFCDLFDIS
# VAKTTTKKEDIVTKLVEFLEKPHATTDVNEKEKGAKRKRTPKKSSPAAGSSSSKRSAKSQKKTEEATRTKKSLPHSDDESXXXXXXXXXXXXXXXXXX
# XXXXXXNGIPDKSEDEAPQPSESEEKVESEEESEEETKKKKRGSRTSSGKKESAGKSRSKKTAVSTKSSPPKKATQKRSAGKRKKSDDDSDTSPKASS
# KRKKTEKPAKEQPSAPSKSVSKEKPGKRGGKGKDKTKEPSDEELKTAIIDILKGVDFNTATFTDILKRLDDKFKISLASKKSSIKLMIQDELTKLADE
# AXXXXXXXXXXXXXXXXXXXXXXXXXXXXXXXXKA]
# Evidence for and against this transcript:
# % of transcript supported by hints (any source): 88
# CDS exons: 11/11
#      P:  11 
# CDS introns: 10/10
#      E:   9 
#      P:  10 
# 5'UTR exons and introns: 1/3
#      E:   1 
# 3'UTR exons and introns: 0/1
# hint groups fully obeyed: 22
#      E:  10 
#      P:  12 
# incompatible hint groups: 9
#      P:   9 (TRINITY_GG_91_c399_g1_i1,AL8G31240.t1)
# end gene g22269
Asue_scaffold13	AUGUSTUS	gene	10490220	10495456	.	+	.	ID=AsAag22269
Asue_scaffold13	AUGUSTUS	mRNA	10490220	10495456	.	+	.	ID=AsAag22269.t1;Parent=AsAag22269
Asue_scaffold13	AUGUSTUS	CDS	10491108	10492253	.	+	0	ID=AsAag22269.t1.cds;Parent=AsAag22269.t1
Asue_scaffold13	AUGUSTUS	CDS	10492337	10492370	.	+	0	ID=AsAag22269.t1.cds;Parent=AsAag22269.t1
Asue_scaffold13	AUGUSTUS	CDS	10492751	10492833	.	+	2	ID=AsAag22269.t1.cds;Parent=AsAag22269.t1
Asue_scaffold13	AUGUSTUS	CDS	10493027	10493086	.	+	0	ID=AsAag22269.t1.cds;Parent=AsAag22269.t1
Asue_scaffold13	AUGUSTUS	CDS	10493168	10493278	.	+	0	ID=AsAag22269.t1.cds;Parent=AsAag22269.t1
Asue_scaffold13	AUGUSTUS	CDS	10493432	10493506	.	+	0	ID=AsAag22269.t1.cds;Parent=AsAag22269.t1
Asue_scaffold13	AUGUSTUS	CDS	10493600	10493674	.	+	0	ID=AsAag22269.t1.cds;Parent=AsAag22269.t1
Asue_scaffold13	AUGUSTUS	CDS	10493825	10494314	.	+	0	ID=AsAag22269.t1.cds;Parent=AsAag22269.t1
Asue_scaffold13	AUGUSTUS	CDS	10494490	10494590	.	+	2	ID=AsAag22269.t1.cds;Parent=AsAag22269.t1
Asue_scaffold13	AUGUSTUS	CDS	10494686	10494716	.	+	0	ID=AsAag22269.t1.cds;Parent=AsAag22269.t1
Asue_scaffold13	AUGUSTUS	CDS	10494821	10495014	.	+	2	ID=AsAag22269.t1.cds;Parent=AsAag22269.t1
Asue_scaffold13	AUGUSTUS	exon	10491108	10492253	.	+	.	ID=AsAag22269.t1.exon1;Parent=AsAag22269.t1
Asue_scaffold13	AUGUSTUS	exon	10492337	10492370	.	+	.	ID=AsAag22269.t1.exon2;Parent=AsAag22269.t1
Asue_scaffold13	AUGUSTUS	exon	10492751	10492833	.	+	.	ID=AsAag22269.t1.exon3;Parent=AsAag22269.t1
Asue_scaffold13	AUGUSTUS	exon	10493027	10493086	.	+	.	ID=AsAag22269.t1.exon4;Parent=AsAag22269.t1
Asue_scaffold13	AUGUSTUS	exon	10493168	10493278	.	+	.	ID=AsAag22269.t1.exon5;Parent=AsAag22269.t1
Asue_scaffold13	AUGUSTUS	exon	10493432	10493506	.	+	.	ID=AsAag22269.t1.exon6;Parent=AsAag22269.t1
Asue_scaffold13	AUGUSTUS	exon	10493600	10493674	.	+	.	ID=AsAag22269.t1.exon7;Parent=AsAag22269.t1
Asue_scaffold13	AUGUSTUS	exon	10493825	10494314	.	+	.	ID=AsAag22269.t1.exon8;Parent=AsAag22269.t1
Asue_scaffold13	AUGUSTUS	exon	10494490	10494590	.	+	.	ID=AsAag22269.t1.exon9;Parent=AsAag22269.t1
Asue_scaffold13	AUGUSTUS	exon	10494686	10494716	.	+	.	ID=AsAag22269.t1.exon10;Parent=AsAag22269.t1
Asue_scaffold13	AUGUSTUS	exon	10494821	10495014	.	+	.	ID=AsAag22269.t1.exon11;Parent=AsAag22269.t1
###
# start gene g22270
# protein sequence = [MDEGDGRDQMDQFHQNEAISAVADDGFLAEEEDDDYEDLYNDVNVGEGFLQSXXXXXXXXXXXXXKEKVSIKEEDRVE
# PVLGASEAEVSIPGLVGESVAKEAEAQGGGGGGSGTDVVVASSGYGAQEVKVSDVSQEISGGIGTGTGGGLRVELGQAANRANNLEAPRGNNISQGLL
# PPPHVLGNNENLMRPVMGNANGGTPPGPGSVMVGNGANIAMPGVVGGGTGGGGGGGAILFVGELHWWTTDAELEAELCKYGAVKEVKFFDEKASGKSK
# GFCQVEFYDPMAASACKDGMNGYAFNGRPCVVDYASPYSVKRMGEAQVNRTQQAQSVIAQAKRGGPADPPSKPVVXXXXXXXXAIGGNFQGGENRGFG
# RGNWRGNAQGMGGRGPGGPMRNRPGGMGGRGLMGNGGGGFGQGMGTGPPMNMMHQPMMGQGFEQAFGGPMARMGGYGGFPGAPGPPFPGLLSSFPPVG
# GVGLPGVAPHVNPAFFGRGMPMNGMGMMPNAGVDGGHNMGMWDPNSGGWGGGEDLGSGRAAESSYGEEAASDHQYGEVNHDRGARPNPVKEKERVSER
# EWSGSSDRRNREDKDAGYERDIPREKDVGHGYDMPERRHRDDRDIGREREREHHHKDRERSREHVRDRERDRERDRHREERDRYGGDHRTRHRDEPEH
# DEEWNRGRSSRGHSKSRLSREDNHRSRSRDTDYGKRRRLTTE]
# Evidence for and against this transcript:
# % of transcript supported by hints (any source): 33.3
# CDS exons: 1/1
#      P:   1 
# CDS introns: 0/0
# 5'UTR exons and introns: 0/1
# 3'UTR exons and introns: 0/1
# hint groups fully obeyed: 0
# incompatible hint groups: 4
#      E:   1 
#      P:   3 (AL8G31250.t1,TRINITY_GG_91_c646_g1_i1)
# end gene g22270
Asue_scaffold13	AUGUSTUS	gene	10496345	10498795	.	-	.	ID=AsAag22270
Asue_scaffold13	AUGUSTUS	mRNA	10496345	10498795	.	-	.	ID=AsAag22270.t1;Parent=AsAag22270
Asue_scaffold13	AUGUSTUS	CDS	10496596	10498722	.	-	0	ID=AsAag22270.t1.cds;Parent=AsAag22270.t1
Asue_scaffold13	AUGUSTUS	exon	10496596	10498722	.	-	.	ID=AsAag22270.t1.exon1;Parent=AsAag22270.t1
###
# start gene g22271
# protein sequence = [MSVTGNVQADNAPAQSPRLTVKQHPPAKSHRVISPSKSPTKSSQTPTLHPPAKSHRVIPPSKSPLTPTLHPPVIQNPP
# EAPSPTKQTSPTKSPEKSSVPSPAFVTPSKSPVISQATSPVTSRNIGSPLKSPVITPATSPSRSVTSPSKAHVFAPATSPSRTSASPSNSPAFTPATS
# PFSSRTTESPLKSPVSSPATSPVTSRTIASPLNSPVLSPVTSPVSSPTTATTPVSTPATSPVSPPTTIPVKSPISAPTMSPTTSLESPATAPSNQPPV
# SANAPEIAATSPITTPSIPSTPASTPDIFPYGRGPVNSSAPATANLAPETAEIPAGAKSASKSVQHDLLCILLILVATLVLLAN]
# Evidence for and against this transcript:
# % of transcript supported by hints (any source): 0
# CDS exons: 0/1
# CDS introns: 0/0
# 5'UTR exons and introns: 0/1
# 3'UTR exons and introns: 0/1
# hint groups fully obeyed: 0
# incompatible hint groups: 0
# end gene g22271
Asue_scaffold13	AUGUSTUS	gene	10499380	10500701	.	+	.	ID=AsAag22271
Asue_scaffold13	AUGUSTUS	mRNA	10499380	10500701	.	+	.	ID=AsAag22271.t1;Parent=AsAag22271
Asue_scaffold13	AUGUSTUS	CDS	10499504	10500580	.	+	0	ID=AsAag22271.t1.cds;Parent=AsAag22271.t1
Asue_scaffold13	AUGUSTUS	exon	10499504	10500580	.	+	.	ID=AsAag22271.t1.exon1;Parent=AsAag22271.t1
###
# start gene g22272
# protein sequence = [MGRKMVKMVKIMNEKTRITTYKKRKACLYKKASEFSTLCGVDTCLIVYGPSRAGDEMVAEPELWPKDERKVREIITKY
# RDTVSSNCTKTYTVQECLEKNNTKEEKPKIAMKYPTWDKKLDKCSLKDLYAVFMAVENKIQEATNRNQTFPDTTCWSNDQLGLCGYNQQCFEQYQLFP
# LPTMEHNGFSFFPFNNQMTSNTAEVASFSNVTEPMITNGQNLFYGSCSDGSYGPVVQRTAYMEPIHWGLGNTMFNNVKQFQDYPFRFAQVNELEDSSK
# LPM]
# Evidence for and against this transcript:
# % of transcript supported by hints (any source): 20
# CDS exons: 1/1
#      P:   1 
# CDS introns: 0/0
# 5'UTR exons and introns: 0/3
# 3'UTR exons and introns: 0/1
# hint groups fully obeyed: 0
# incompatible hint groups: 1
#      P:   1 (AL8G31270.t1)
# end gene g22272
Asue_scaffold13	AUGUSTUS	gene	10500708	10502275	.	-	.	ID=AsAag22272
Asue_scaffold13	AUGUSTUS	mRNA	10500708	10502275	.	-	.	ID=AsAag22272.t1;Parent=AsAag22272
Asue_scaffold13	AUGUSTUS	CDS	10500845	10501678	.	-	0	ID=AsAag22272.t1.cds;Parent=AsAag22272.t1
Asue_scaffold13	AUGUSTUS	exon	10500845	10501678	.	-	.	ID=AsAag22272.t1.exon1;Parent=AsAag22272.t1
###
# start gene g22273
# protein sequence = [MAETGVIGCGCRGVTGGNFFHPGGFSLKSCFLEQSTKRNRNFFRSVSMIPPSKRGRFITKWRSVAGNSRIFSMDAREK
# SRSFVLVSSRHKRVPVFVMMPIDTFGIDASGCPKIKRLKALTVSLKALKLAGVHGIAVEVWWGIVERFCPLEFKWSLYEELFRLISEAGLKLHVALCF
# HSNMHLFGGKGGISLPLWIREIGDVNKDIYYRDKSGLSNNDYLTLGVDQLPLFGGRTAVQCYEDFMLSFSTKFEPYFGNVIEEISIGLGPSGELRYPA
# HPSGDGRWKFPGIGEFQCHDKYMMEDLMAVASQEGKPQWGSRDPPNTGCYNSFPSKVPFFEEGNDSFLSDYGRFFLEWYSGKLICHADAILAKAADVL
# RRRQEEEKNSVMLVAKIGGIYWWYKTSSHPAELTAGYYNTALRDGYDPVASVLSRHGAALNIPCLDMADSETPEKYLCSPEGLRRQIHDVSKKWTIQV
# TGRNTSERFDEMGLRQIRENCVQPNGDTLRSFTFCRMNEKIFRGENWNNFVPFIRQMSADM]
# Evidence for and against this transcript:
# % of transcript supported by hints (any source): 90.5
# CDS exons: 10/10
#      P:  10 
# CDS introns: 9/9
#      E:   7 
#      P:   9 
# 5'UTR exons and introns: 0/1
# 3'UTR exons and introns: 0/1
# hint groups fully obeyed: 16
#      E:   7 
#      P:   9 
# incompatible hint groups: 10
#      P:  10 (TRINITY_GG_91_c1309_g1_i1,AL8G31280.t1)
# end gene g22273
Asue_scaffold13	AUGUSTUS	gene	10503780	10506899	.	+	.	ID=AsAag22273
Asue_scaffold13	AUGUSTUS	mRNA	10503780	10506899	.	+	.	ID=AsAag22273.t1;Parent=AsAag22273
Asue_scaffold13	AUGUSTUS	CDS	10503823	10504037	.	+	0	ID=AsAag22273.t1.cds;Parent=AsAag22273.t1
Asue_scaffold13	AUGUSTUS	CDS	10504226	10504354	.	+	1	ID=AsAag22273.t1.cds;Parent=AsAag22273.t1
Asue_scaffold13	AUGUSTUS	CDS	10504523	10504769	.	+	1	ID=AsAag22273.t1.cds;Parent=AsAag22273.t1
Asue_scaffold13	AUGUSTUS	CDS	10505089	10505309	.	+	0	ID=AsAag22273.t1.cds;Parent=AsAag22273.t1
Asue_scaffold13	AUGUSTUS	CDS	10505392	10505469	.	+	1	ID=AsAag22273.t1.cds;Parent=AsAag22273.t1
Asue_scaffold13	AUGUSTUS	CDS	10505544	10505703	.	+	1	ID=AsAag22273.t1.cds;Parent=AsAag22273.t1
Asue_scaffold13	AUGUSTUS	CDS	10505835	10506088	.	+	0	ID=AsAag22273.t1.cds;Parent=AsAag22273.t1
Asue_scaffold13	AUGUSTUS	CDS	10506189	10506258	.	+	1	ID=AsAag22273.t1.cds;Parent=AsAag22273.t1
Asue_scaffold13	AUGUSTUS	CDS	10506480	10506548	.	+	0	ID=AsAag22273.t1.cds;Parent=AsAag22273.t1
Asue_scaffold13	AUGUSTUS	CDS	10506634	10506786	.	+	0	ID=AsAag22273.t1.cds;Parent=AsAag22273.t1
Asue_scaffold13	AUGUSTUS	exon	10503823	10504037	.	+	.	ID=AsAag22273.t1.exon1;Parent=AsAag22273.t1
Asue_scaffold13	AUGUSTUS	exon	10504226	10504354	.	+	.	ID=AsAag22273.t1.exon2;Parent=AsAag22273.t1
Asue_scaffold13	AUGUSTUS	exon	10504523	10504769	.	+	.	ID=AsAag22273.t1.exon3;Parent=AsAag22273.t1
Asue_scaffold13	AUGUSTUS	exon	10505089	10505309	.	+	.	ID=AsAag22273.t1.exon4;Parent=AsAag22273.t1
Asue_scaffold13	AUGUSTUS	exon	10505392	10505469	.	+	.	ID=AsAag22273.t1.exon5;Parent=AsAag22273.t1
Asue_scaffold13	AUGUSTUS	exon	10505544	10505703	.	+	.	ID=AsAag22273.t1.exon6;Parent=AsAag22273.t1
Asue_scaffold13	AUGUSTUS	exon	10505835	10506088	.	+	.	ID=AsAag22273.t1.exon7;Parent=AsAag22273.t1
Asue_scaffold13	AUGUSTUS	exon	10506189	10506258	.	+	.	ID=AsAag22273.t1.exon8;Parent=AsAag22273.t1
Asue_scaffold13	AUGUSTUS	exon	10506480	10506548	.	+	.	ID=AsAag22273.t1.exon9;Parent=AsAag22273.t1
Asue_scaffold13	AUGUSTUS	exon	10506634	10506786	.	+	.	ID=AsAag22273.t1.exon10;Parent=AsAag22273.t1
###
# start gene g22274
# protein sequence = [MAIISQLFAPLPSLTGTLTLTGRSFLPLNLNTQFPKPRLSRERAATLVLQSKGDDSVDAPDRIISAVCYFYPFFDGIQ
# YGKFIITQYQPFQILIQPLFPAIRAFKSFPFNGFLIFITLYFVVVRNPNFSRYVRFNTMQAIVLDVLLIFPDLLERSFNPRDGFGLDVVMSLDSTVFL
# FLLVSLIYGFSACLFGLIPRLPLVAEAADRQVL]
# Evidence for and against this transcript:
# % of transcript supported by hints (any source): 33.3
# CDS exons: 1/1
#      P:   1 
# CDS introns: 0/0
# 5'UTR exons and introns: 0/1
# 3'UTR exons and introns: 0/1
# hint groups fully obeyed: 0
# incompatible hint groups: 1
#      P:   1 (AL8G31290.t1)
# end gene g22274
Asue_scaffold13	AUGUSTUS	gene	10506958	10507785	.	-	.	ID=AsAag22274
Asue_scaffold13	AUGUSTUS	mRNA	10506958	10507785	.	-	.	ID=AsAag22274.t1;Parent=AsAag22274
Asue_scaffold13	AUGUSTUS	CDS	10507084	10507713	.	-	0	ID=AsAag22274.t1.cds;Parent=AsAag22274.t1
Asue_scaffold13	AUGUSTUS	exon	10507084	10507713	.	-	.	ID=AsAag22274.t1.exon1;Parent=AsAag22274.t1
###
# start gene g22275
# protein sequence = [MSLVCTIFLFLLTVSSAFAFAVPKPPVVRQLSTSLTSNSTASCSANGNPIDDCWRCDENWKDNRKNLADCAVGFGRDS
# IGGRAGEFYTVTDSGDDNPLNPSPGTLRYAATQDQPLWIIFDRDMVIQLKQDLQVASYKTIDGRGNNVQIAYGPCLTLYKVSNVIINNLYIHDCVPAK
# RNALSSLGGYSDGDGISIFESRDIWIDHCTLEKCYDGLIDAVNGSTDITISNTYMLNHNEVMLLGHSDEYSGDRDMRVTIAFNYFGEGLVQRMPRCRH
# GYFHIVNNIYREWKMYAIGGSANPTIFSQGNVFIASNNQFTKEVTKRESADGDEEWKEWNWKSEGDEMVNGAFFTPSGKEDSPSYAKFSSMVARPASL
# LKTTHPSVGVLSCEIDQAC]
# Evidence for and against this transcript:
# % of transcript supported by hints (any source): 71.4
# CDS exons: 3/3
#      P:   3 
# CDS introns: 2/2
#      E:   2 
#      P:   2 
# 5'UTR exons and introns: 0/1
# 3'UTR exons and introns: 0/1
# hint groups fully obeyed: 4
#      E:   2 
#      P:   2 
# incompatible hint groups: 5
#      P:   5 (TRINITY_GG_91_c1282_g1_i1,AL8G31300.t1)
# end gene g22275
Asue_scaffold13	AUGUSTUS	gene	10508110	10509902	.	+	.	ID=AsAag22275
Asue_scaffold13	AUGUSTUS	mRNA	10508110	10509902	.	+	.	ID=AsAag22275.t1;Parent=AsAag22275
Asue_scaffold13	AUGUSTUS	CDS	10508159	10508970	.	+	0	ID=AsAag22275.t1.cds;Parent=AsAag22275.t1
Asue_scaffold13	AUGUSTUS	CDS	10509118	10509256	.	+	1	ID=AsAag22275.t1.cds;Parent=AsAag22275.t1
Asue_scaffold13	AUGUSTUS	CDS	10509479	10509703	.	+	0	ID=AsAag22275.t1.cds;Parent=AsAag22275.t1
Asue_scaffold13	AUGUSTUS	exon	10508159	10508970	.	+	.	ID=AsAag22275.t1.exon1;Parent=AsAag22275.t1
Asue_scaffold13	AUGUSTUS	exon	10509118	10509256	.	+	.	ID=AsAag22275.t1.exon2;Parent=AsAag22275.t1
Asue_scaffold13	AUGUSTUS	exon	10509479	10509703	.	+	.	ID=AsAag22275.t1.exon3;Parent=AsAag22275.t1
###
# start gene g22276
# protein sequence = [MASLPFNTIPINLPFSVSSKPSSKHHDDQALNPSSTSYFHRVSSLCKNGEIKEALSLVTEMDFRNLRIGPEIYGEILQ
# GCVYERDLCTGKQIHARILKNGDFYAKNEYIETKLVIFYAKCDALDIAEVIFTKLRGKQSHAIAIVNGLELDNILGTSLLNFYCKVGLIEYAEMVFDR
# MVDKDVVTWNLLISGYVQQGLVEDAIYMCQLMRLEKLKYDCVTLATLMSAAARTENLNLGKEVQCYCIRHSFESDIVLASTVMDMYAKCGSIVDAKKV
# FDSTVEKDLILWNTLLAAYAESGLSGEALRLFYGMQLEGVPPNVITWNLIILSLLRNGEVDEAKDMFLQMQSSGIFPNLISWTTMMNGMVQNGCSEEA
# ILFLRKMQESGLRPNAFSITVALSACANLASLHFGRSIHGYIIRNLQHSSSVSIETSLVDMYAKCGDINKAEKVFGTLLHSLSLKKSSNQLFTPTMAK
# KMSSXXXXXXXXXXXXIQTHAHNVTRLLANHPSFSSFSHFLTQTHLADEINRRTTITVCAVDNAAMSALTSKGYTISTLKNILSLHVLLDYFGTKKLH
# QIRDGSALAATLFQATGAAPGTTGFVNITDLRGGKVGFGPDGGDLSSFFVKSIEEVPYNISIIQISRVLPSETAAAPTPAPAEMNLTGIMSAHGCKVF
# AETLLTNPGASKTYQESLEGGMTVFCPGDDAMKGFLPKYKNLTAPKKEAFLDFLAVPTYYSMAMLKSNNGPMNTLATDGANKFELTVQNDGEKVTLKT
# RINTVKIVDTLIDEQPLAIYATDKVLLPKELFKASAVEAPAPAPAPEDGDAADSPKPAKGKAKGKKKKAAPSPDEAFGDSDSPAEGPDGVADDATADD
# AGAVRIIGGAKAGLVVSLLCLFASSWLL]
# Evidence for and against this transcript:
# % of transcript supported by hints (any source): 33.3
# CDS exons: 2/4
#      P:   2 
# CDS introns: 1/3
#      E:   1 
#      P:   1 
# 5'UTR exons and introns: 0/1
# 3'UTR exons and introns: 0/1
# hint groups fully obeyed: 2
#      E:   1 
#      P:   1 
# incompatible hint groups: 4
#      P:   4 (AL8G31310.t1,TRINITY_GG_91_c409_g1_i1,TRINITY_GG_91_c1769_g1_i1)
# end gene g22276
Asue_scaffold13	AUGUSTUS	gene	10510290	10516555	.	-	.	ID=AsAag22276
Asue_scaffold13	AUGUSTUS	mRNA	10510290	10516555	.	-	.	ID=AsAag22276.t1;Parent=AsAag22276
Asue_scaffold13	AUGUSTUS	CDS	10510380	10511009	.	-	0	ID=AsAag22276.t1.cds;Parent=AsAag22276.t1
Asue_scaffold13	AUGUSTUS	CDS	10511838	10512535	.	-	2	ID=AsAag22276.t1.cds;Parent=AsAag22276.t1
Asue_scaffold13	AUGUSTUS	CDS	10514689	10515631	.	-	0	ID=AsAag22276.t1.cds;Parent=AsAag22276.t1
Asue_scaffold13	AUGUSTUS	CDS	10516106	10516507	.	-	0	ID=AsAag22276.t1.cds;Parent=AsAag22276.t1
Asue_scaffold13	AUGUSTUS	exon	10510380	10511009	.	-	.	ID=AsAag22276.t1.exon1;Parent=AsAag22276.t1
Asue_scaffold13	AUGUSTUS	exon	10511838	10512535	.	-	.	ID=AsAag22276.t1.exon2;Parent=AsAag22276.t1
Asue_scaffold13	AUGUSTUS	exon	10514689	10515631	.	-	.	ID=AsAag22276.t1.exon3;Parent=AsAag22276.t1
Asue_scaffold13	AUGUSTUS	exon	10516106	10516507	.	-	.	ID=AsAag22276.t1.exon4;Parent=AsAag22276.t1
###
# start gene g22277
# protein sequence = [MLSLRASLSIPLVTFYLSLLNCVNLNSALDSNTGFCTPYPCNQPPQPPSSTDYSPYGNPPPPSPQSPQSSPPPPSSQS
# SPPSPPRSRCPPVPTTGCCNQPPGPPPSTMYSPPYPYFYTPPYPYGTIXXXXXXXXXXXXXXXXXXTTGSAVAYYSSSSSMPVYLLMLVLANAFIGLI
# CGAESPELPPLQSIQSTNPFVSGNHDSASPPSVGLAPEASPSSRSILTGNSNRXXXXXXXSTIHLKRLSKDQKLLVSIDYHHDFCHFYSHSYLNGIKL
# SVHITAYVLLHW]
# Evidence for and against this transcript:
# % of transcript supported by hints (any source): 46.2
# CDS exons: 3/3
#      P:   3 
# CDS introns: 1/2
#      E:   1 
#      P:   1 
# 5'UTR exons and introns: 2/7
#      E:   2 
# 3'UTR exons and introns: 0/1
# hint groups fully obeyed: 5
#      E:   3 
#      P:   2 
# incompatible hint groups: 5
#      P:   5 (TRINITY_GG_91_c1812_g1_i1,TRINITY_GG_91_c733_g1_i4,TRINITY_GG_91_c733_g1_i6,TRINITY_GG_91_c733_g1_i2)
# end gene g22277
Asue_scaffold13	AUGUSTUS	gene	10516883	10522065	.	-	.	ID=AsAag22277
Asue_scaffold13	AUGUSTUS	mRNA	10516883	10522065	.	-	.	ID=AsAag22277.t1;Parent=AsAag22277
Asue_scaffold13	AUGUSTUS	CDS	10517560	10517825	.	-	2	ID=AsAag22277.t1.cds;Parent=AsAag22277.t1
Asue_scaffold13	AUGUSTUS	CDS	10517905	10517980	.	-	0	ID=AsAag22277.t1.cds;Parent=AsAag22277.t1
Asue_scaffold13	AUGUSTUS	CDS	10518471	10518989	.	-	0	ID=AsAag22277.t1.cds;Parent=AsAag22277.t1
Asue_scaffold13	AUGUSTUS	exon	10517560	10517825	.	-	.	ID=AsAag22277.t1.exon1;Parent=AsAag22277.t1
Asue_scaffold13	AUGUSTUS	exon	10517905	10517980	.	-	.	ID=AsAag22277.t1.exon2;Parent=AsAag22277.t1
Asue_scaffold13	AUGUSTUS	exon	10518471	10518989	.	-	.	ID=AsAag22277.t1.exon3;Parent=AsAag22277.t1
###
# start gene g22278
# protein sequence = [MSLGYAEKLSFIEDVGQVGMAEFFDPSHVLQCKIEELAKLIQKSKHLVVFTGAGISTSCGIPDFRGPKGIWTLQREGK
# DLPKASLPFHRAMPSMTHMALVELERAGILKFVISQNVDGLHLRSGIPREKLSELHGDSFMEMCPSCGAEYLRDFEVETIGLKETSRRCSVEKCGAKL
# KDTVLDWEDALPPKEIDPAEKHCKMADLVLCLGTSLQITPACNLPLKCLRGGGKIVIVNLQKTPKDKKANVVIHGLVDKVVAGVMESLNMKIPSYVRI
# DLFQIILTQSLSGDQRFINWTLRVASVHGLTSQLPFIESIEVSFSDNQNYKDAVLDKQPFLMKRRTARNETFDIFFKVNYSDGCDCVSTQLSLPFEFK
# VSTEEHEEIIDKEAVLQSLREKAVEESSCGHSDVVERRAVSEPKSEAVVYATVTSLRTYHSQQSLLANGELKWKLEGSGTSRKRSRTGKRKSKALEEE
# SKA]
# Evidence for and against this transcript:
# % of transcript supported by hints (any source): 93.1
# CDS exons: 14/14
#      P:  14 
# CDS introns: 13/13
#      E:   6 
#      P:  13 
# 5'UTR exons and introns: 0/1
# 3'UTR exons and introns: 0/1
# hint groups fully obeyed: 20
#      E:   6 
#      P:  14 
# incompatible hint groups: 19
#      P:  19 (TRINITY_GG_91_c1636_g1_i1,TRINITY_GG_91_c569_g1_i3)
# end gene g22278
Asue_scaffold13	AUGUSTUS	gene	10522720	10526642	.	+	.	ID=AsAag22278
Asue_scaffold13	AUGUSTUS	mRNA	10522720	10526642	.	+	.	ID=AsAag22278.t1;Parent=AsAag22278
Asue_scaffold13	AUGUSTUS	CDS	10522856	10522954	.	+	0	ID=AsAag22278.t1.cds;Parent=AsAag22278.t1
Asue_scaffold13	AUGUSTUS	CDS	10523576	10523605	.	+	0	ID=AsAag22278.t1.cds;Parent=AsAag22278.t1
Asue_scaffold13	AUGUSTUS	CDS	10523714	10523806	.	+	0	ID=AsAag22278.t1.cds;Parent=AsAag22278.t1
Asue_scaffold13	AUGUSTUS	CDS	10524009	10524128	.	+	0	ID=AsAag22278.t1.cds;Parent=AsAag22278.t1
Asue_scaffold13	AUGUSTUS	CDS	10524247	10524347	.	+	0	ID=AsAag22278.t1.cds;Parent=AsAag22278.t1
Asue_scaffold13	AUGUSTUS	CDS	10524473	10524581	.	+	1	ID=AsAag22278.t1.cds;Parent=AsAag22278.t1
Asue_scaffold13	AUGUSTUS	CDS	10524692	10524771	.	+	0	ID=AsAag22278.t1.cds;Parent=AsAag22278.t1
Asue_scaffold13	AUGUSTUS	CDS	10524899	10524977	.	+	1	ID=AsAag22278.t1.cds;Parent=AsAag22278.t1
Asue_scaffold13	AUGUSTUS	CDS	10525167	10525220	.	+	0	ID=AsAag22278.t1.cds;Parent=AsAag22278.t1
Asue_scaffold13	AUGUSTUS	CDS	10525349	10525445	.	+	0	ID=AsAag22278.t1.cds;Parent=AsAag22278.t1
Asue_scaffold13	AUGUSTUS	CDS	10525586	10525668	.	+	2	ID=AsAag22278.t1.cds;Parent=AsAag22278.t1
Asue_scaffold13	AUGUSTUS	CDS	10525743	10525810	.	+	0	ID=AsAag22278.t1.cds;Parent=AsAag22278.t1
Asue_scaffold13	AUGUSTUS	CDS	10525884	10525986	.	+	1	ID=AsAag22278.t1.cds;Parent=AsAag22278.t1
Asue_scaffold13	AUGUSTUS	CDS	10526068	10526373	.	+	0	ID=AsAag22278.t1.cds;Parent=AsAag22278.t1
Asue_scaffold13	AUGUSTUS	exon	10522856	10522954	.	+	.	ID=AsAag22278.t1.exon1;Parent=AsAag22278.t1
Asue_scaffold13	AUGUSTUS	exon	10523576	10523605	.	+	.	ID=AsAag22278.t1.exon2;Parent=AsAag22278.t1
Asue_scaffold13	AUGUSTUS	exon	10523714	10523806	.	+	.	ID=AsAag22278.t1.exon3;Parent=AsAag22278.t1
Asue_scaffold13	AUGUSTUS	exon	10524009	10524128	.	+	.	ID=AsAag22278.t1.exon4;Parent=AsAag22278.t1
Asue_scaffold13	AUGUSTUS	exon	10524247	10524347	.	+	.	ID=AsAag22278.t1.exon5;Parent=AsAag22278.t1
Asue_scaffold13	AUGUSTUS	exon	10524473	10524581	.	+	.	ID=AsAag22278.t1.exon6;Parent=AsAag22278.t1
Asue_scaffold13	AUGUSTUS	exon	10524692	10524771	.	+	.	ID=AsAag22278.t1.exon7;Parent=AsAag22278.t1
Asue_scaffold13	AUGUSTUS	exon	10524899	10524977	.	+	.	ID=AsAag22278.t1.exon8;Parent=AsAag22278.t1
Asue_scaffold13	AUGUSTUS	exon	10525167	10525220	.	+	.	ID=AsAag22278.t1.exon9;Parent=AsAag22278.t1
Asue_scaffold13	AUGUSTUS	exon	10525349	10525445	.	+	.	ID=AsAag22278.t1.exon10;Parent=AsAag22278.t1
Asue_scaffold13	AUGUSTUS	exon	10525586	10525668	.	+	.	ID=AsAag22278.t1.exon11;Parent=AsAag22278.t1
Asue_scaffold13	AUGUSTUS	exon	10525743	10525810	.	+	.	ID=AsAag22278.t1.exon12;Parent=AsAag22278.t1
Asue_scaffold13	AUGUSTUS	exon	10525884	10525986	.	+	.	ID=AsAag22278.t1.exon13;Parent=AsAag22278.t1
Asue_scaffold13	AUGUSTUS	exon	10526068	10526373	.	+	.	ID=AsAag22278.t1.exon14;Parent=AsAag22278.t1
###
# start gene g22279
# protein sequence = [MFERKLPASNGGVYVRIGRFSPSEKTSTESRLPPWSDLFSGSARRSLCPRHLSPPLIIPLHGVSPPRNLWRSDSRLAP
# APPLPDRSRSGPATLFLESLIPLPDHHNFDVSSDLVGGGPSFARLNPTPFRRILCLARPSSFFRRLNLSSARDSSSFRRLNLSSARSYPPDHRGLPET
# SDLVAGVLIPVDLKSLSLRRLFPTRILPFFHRLTSSPMRSISIKRSPKQRSLYLRWAPTARNDFSTVVFSSPVNCRRWSVSSPPHLRESFLHGGTPYQ]
# Evidence for and against this transcript:
# % of transcript supported by hints (any source): 0
# CDS exons: 0/2
# CDS introns: 0/1
# 5'UTR exons and introns: 0/1
# 3'UTR exons and introns: 0/1
# hint groups fully obeyed: 0
# incompatible hint groups: 0
# end gene g22279
Asue_scaffold13	AUGUSTUS	gene	10526688	10528865	.	-	.	ID=AsAag22279
Asue_scaffold13	AUGUSTUS	mRNA	10526688	10528865	.	-	.	ID=AsAag22279.t1;Parent=AsAag22279
Asue_scaffold13	AUGUSTUS	CDS	10527042	10527093	.	-	1	ID=AsAag22279.t1.cds;Parent=AsAag22279.t1
Asue_scaffold13	AUGUSTUS	CDS	10527939	10528711	.	-	0	ID=AsAag22279.t1.cds;Parent=AsAag22279.t1
Asue_scaffold13	AUGUSTUS	exon	10527042	10527093	.	-	.	ID=AsAag22279.t1.exon1;Parent=AsAag22279.t1
Asue_scaffold13	AUGUSTUS	exon	10527939	10528711	.	-	.	ID=AsAag22279.t1.exon2;Parent=AsAag22279.t1
###
# start gene g22280
# protein sequence = [MDVPLPVEKLSYESMPEDKTCVVLVATGSFNPPTFMHLRMFELARDELHSKGFHVLGGYMSPVNDAYKKKGLLSAEHR
# LEMCNLACQSSEFVMVDPWEASQSSYQRTLAVLSRVKTFLTTIRRVPEESLKVMLLCGSDLLQSFCIPGVWIPEQIKTICNDYGIVCIRREGQDVENM
# IFGDKILYETRDNIRIVNNFVPNQISSSRLRQCISRGLSIKYLTDDGVIDYIRQHQLYSELT]
# Evidence for and against this transcript:
# % of transcript supported by hints (any source): 31.6
# CDS exons: 0/9
# CDS introns: 6/8
#      E:   6 
# 5'UTR exons and introns: 0/1
# 3'UTR exons and introns: 0/1
# hint groups fully obeyed: 6
#      E:   6 
# incompatible hint groups: 0
# end gene g22280
Asue_scaffold13	AUGUSTUS	gene	10547961	10550105	.	-	.	ID=AsAag22280
Asue_scaffold13	AUGUSTUS	mRNA	10547961	10550105	.	-	.	ID=AsAag22280.t1;Parent=AsAag22280
Asue_scaffold13	AUGUSTUS	CDS	10548205	10548301	.	-	1	ID=AsAag22280.t1.cds;Parent=AsAag22280.t1
Asue_scaffold13	AUGUSTUS	CDS	10548385	10548443	.	-	0	ID=AsAag22280.t1.cds;Parent=AsAag22280.t1
Asue_scaffold13	AUGUSTUS	CDS	10548524	10548625	.	-	0	ID=AsAag22280.t1.cds;Parent=AsAag22280.t1
Asue_scaffold13	AUGUSTUS	CDS	10548717	10548796	.	-	2	ID=AsAag22280.t1.cds;Parent=AsAag22280.t1
Asue_scaffold13	AUGUSTUS	CDS	10548979	10549063	.	-	0	ID=AsAag22280.t1.cds;Parent=AsAag22280.t1
Asue_scaffold13	AUGUSTUS	CDS	10549153	10549236	.	-	0	ID=AsAag22280.t1.cds;Parent=AsAag22280.t1
Asue_scaffold13	AUGUSTUS	CDS	10549426	10549511	.	-	2	ID=AsAag22280.t1.cds;Parent=AsAag22280.t1
Asue_scaffold13	AUGUSTUS	CDS	10549761	10549834	.	-	1	ID=AsAag22280.t1.cds;Parent=AsAag22280.t1
Asue_scaffold13	AUGUSTUS	CDS	10550035	10550084	.	-	0	ID=AsAag22280.t1.cds;Parent=AsAag22280.t1
Asue_scaffold13	AUGUSTUS	exon	10548205	10548301	.	-	.	ID=AsAag22280.t1.exon1;Parent=AsAag22280.t1
Asue_scaffold13	AUGUSTUS	exon	10548385	10548443	.	-	.	ID=AsAag22280.t1.exon2;Parent=AsAag22280.t1
Asue_scaffold13	AUGUSTUS	exon	10548524	10548625	.	-	.	ID=AsAag22280.t1.exon3;Parent=AsAag22280.t1
Asue_scaffold13	AUGUSTUS	exon	10548717	10548796	.	-	.	ID=AsAag22280.t1.exon4;Parent=AsAag22280.t1
Asue_scaffold13	AUGUSTUS	exon	10548979	10549063	.	-	.	ID=AsAag22280.t1.exon5;Parent=AsAag22280.t1
Asue_scaffold13	AUGUSTUS	exon	10549153	10549236	.	-	.	ID=AsAag22280.t1.exon6;Parent=AsAag22280.t1
Asue_scaffold13	AUGUSTUS	exon	10549426	10549511	.	-	.	ID=AsAag22280.t1.exon7;Parent=AsAag22280.t1
Asue_scaffold13	AUGUSTUS	exon	10549761	10549834	.	-	.	ID=AsAag22280.t1.exon8;Parent=AsAag22280.t1
Asue_scaffold13	AUGUSTUS	exon	10550035	10550084	.	-	.	ID=AsAag22280.t1.exon9;Parent=AsAag22280.t1
###
# start gene g22281
# protein sequence = [MDNRRGTANVKMENHFVQIFERKRRIVEQVKQQVDLYDHHLASKCLLAGVSPPPWLWSPSLPSQTSELNKEEIISELL
# FPPSRPSIICPSSRPFSYQRPVSFLADNVVRQDLTSMVNNPLEEQLLEEELQHDLSHNLVRRVSIHSHEQGANIASPRDVHEKERLPESVSIGCKENQ
# SCPSPEYSQNQRVETNLDATSPGCSLGERVPKSVSTTGCKWKPSPLGYFQDETEPDTSLDPGLSLAKMQRSRSRQKALELRSSAKASKSRSNSRNDLK
# PSLGGDIGFGIASLRSDSVSEIKLFKHDENDEECRDNVENSNSQGKGGDRSSAKALKSRSNSRNELKPSPGGDVGFVIGSLRSDSVSEIKLFKHDEND
# EECQGEVENSNSQGKGGDPCIKRSLTTESLTLHQKVASVQKSSSGDSYASIVPESLLDSGHAKDIDILQSIETLDEVSAKVDEQMDDPKSRSCKETAN
# LNGSTRSKSSSQGISKRKHQKSSNSFSGNFPSISSNPSHCADHEVELPQVIPMTNEVSMVTDVGTSIFHSEIISRSRSNARENRSKIEHSGSVESSAI
# DVEPRDSVSVLQGSHVKDSLNPSTVDVEGLVVITSNDQSEEKGEYVDTNRCSSAERESQTGISPDETLCVGAIQDSISKTKILGFVESSSVEPQSRHS
# VMQSDDESVFLKPIAVTGEALLVEEDKNGVSIEISSISNSRSLNQTDITVVEPLVVEAILQESGMPENLIDYSKRCDISCGFKEVQPLGSLTKAGSSQ
# CHERISRPRSSAIEEKSANEYKALSIGSDHKSADKQLEVREGNSSLRTPDRPVFVKPESPHFDDNEEHTFDEVPVNSREKSMMEKVPTPSPAARVFDV
# PSLTESGVNLSADNEMNEIEDHNGLKIEMVPEMESHASHSGLKVGENEPTESNTFTGHIDALTKRSQHETSFQKGVPPVKRDVTCTETDESHDPKSSI
# QEFFCSSSSMGGSMRQNKRRRILEKPTSRVLSSSPGGDILELDSVWDTVHHKEEAACPNLDNYDVELQKMLGSASSDHYGVELQKMIGSTSSADLRFE
# ESYLFKEAGLMSPASLSFRTEQPSVQKSQIAPNHGVGSEKMNFLPYAGETSHGLASCIVHDSDDSPCLSPLGLISSDDGSPPVLEGFIIQTDDENQSG
# SKNQLNHDSFQLPRTTAESAAMIEQICKSACMNTPSLQLAKTFKLDGKLDLDQSISNELFDGMFFSQNLEGSSVFDNLGINHDYTGRSYTDSLPLFGA
# GSSAETRNPCTSPTEKLWYRSLQKSSSSEKRSSQTPDLPCISEENENVEEEAENLCMNTPKSMRSEKRGSSIPDLPCIAEENENIDEISEAVNEGSGF
# ERENVSAERKRHGDVNEDPMKFLPSVSEAKIPVDRQSLDSVNTAFSFSAKCNSVKSKVGKLSNRRFTGKGKENQGGAGTRRNVKPPSSRFSKPKLSCN
# SSLTTVGPRLPEKEPRHNNIVSNITSFVPLVQQQKPAPALITGKRDVKVKALEAAEASKRIAEQKENDRKMKKEAMKLERARQEQENLRKQEIEKKKK
# EEDRKKKEAEMAWKQEMEKKKKEEERKRKEFEMADRKRQREEEDKKLKEAKRQRIAEIQRQQREADEKLQAEKELKRQAMEARTKAQKVLKADQSNAE
# KIRGQARSKSNSSDDTNASRSSRDTDFKVISNPGNMSEEHNMGIEEMEESYNISPYKCSDDEDEEEDNNDDMSNKKFVPTWASKSNVRLAVISQQNLD
# PNIIFPAKSVCDVSKALSMAKPIFVSSDNMNFTFKSFTIRNLTFLGDSHLRNGVVGLTRELGVPDTSSGTVIYNTPIRFYDPDSNTTASFSTHFSFSV
# QNLNPDPTSAGDGLAFFLSHDNDTLGSPGGYLGLVNSSQPMKNRFVAIEFDTKLDPHFNDPSGNHIGLDVDSLNSIATSDPSNSSQIDLKSGRSITSW
# IDYKNDSRLLNVFLSYTDPITTTKKPEKPLLSVKIDLSPFLNGEMYVGFSGSTEGSTEIHLIENWSFKTSGFLPVRSKSNHLHNVSDSSVVNDPVAIP
# SKKRRHRHNLAIGLGISCPVFFCLALLVFGYFTLKKWKSVKAEKELKTELITESETGAVALDWSHRLNIAIGLASALSYLXXXXXXXXXXXXXXXXXX
# XXXXXXXXXXXXXXXARLTEHDKSPVSTLTAGTMGYLAPEYLQYGTATEKTDAFSYGVVILEVACGRRPIDKEPESQKTVNLVDWVWRLHSEGRVLEA
# VDERLKGEFDEEMMKKLLLVGLKCAHPDSNERPSMRRVLQILNNEVEPSPVPKMKPTLSFSCGLSLDDIVSEDEEGDSIVQARLRPVHGKLALKFLKW
# VVKQPGLDTDHIVQLFCITTHILVRARMYDPARHILKELSLMSGKSSFVFGALMATYRLCNSNPSVFDILIRVYLREGMIQDSLEIFRLMGLYGFNPS
# VYTCNAILGSIVKSCEDVSVWSFLKEMLKRKICPDVATFNILINVLCAEGSFKKSSYLMQKMEKSGYAPTIVTYNTVLHWYCKKGRFKAAIELLDHMN
# LKGVNADVCTYNMLIHDLCRSNRSAKGYLLLRDMRKRMIHPNEVTYNTLLNGFSNEGKVLIARQLLNEMLTFGLSPNHVTFNALIDGHISEGNFKEAL
# KMFYMMEAKGLIGTEVSYGVLLDGLCKNAEFDLARGFYIRMKRNGVCVGRITYTGMIDGLCKNGFLDEAVVMLNEMSKDGIDPDIVTYSALINGFCRV
# GRLKTAKEIVCRIYRVGLSPNGIIYSTLIYNCCRMGCLKEAIRIYEAMILEGHTPDHFTFNVLVTSLCKAGKVAEAEEFMRCMTSDGILPNAVSFDCL
# INGYGSSGEGLKAFSVFDEMTKVGHHPTFFTYGSLLKGLCKGGHLIAAEKFLKSLQNVPAAVDTVMYNTLITAMCKSGNLDKAVSLFGEMVQRSILPD
# SFTYTSLISGLCRKGKTVIAILFAKEAEARGNLVPNKVMYTCFVDGMFKAGQWKAGFYFRQQMDKLGLTRDVVTTNAMIDGYSRMGKIEKTHDLLFEM
# GNQNQGPNLTTYNILLHGYSKRKDVSTSFMLYRSMILSGILPDKLTCYSIILGICESNMLEIGLKILKAFICRGVEVDRHTFNMLISKCCANGEINWA
# FDMVNVMTSLGISLDKNTCDAIVSVLNRNHRFQESRMVLHEMSKQGISPESRKYIGLLNGLCRVGDIKTAFVVKEEMIAHKICPPNVAESAMVRALAK
# CGKADEASLLLRSMLKMKLVPTIASFTTLMHLFCKNGNVTEALELRVVMSNCGLKLDLVSYNVLITGLCAKGDMAIAFELFEEMKRDGFLANVTTYKA
# LVGGILSQGTEFSGTDIILKDLLARGFITAMSLSQDKTLTMAMEKLKALQISSRSLSLYCYTEQDKQDSEAATLLAPFSDRYNSKTSPKETLIESLKL
# PETKQEDEQALNSWNCVVISCAEFTCNQSGLTKDNGSGKNDAEPWKQKKKLLLCL]
# Evidence for and against this transcript:
# % of transcript supported by hints (any source): 0
# CDS exons: 0/13
# CDS introns: 0/12
# 5'UTR exons and introns: 0/1
# 3'UTR exons and introns: 0/1
# hint groups fully obeyed: 0
# incompatible hint groups: 0
# end gene g22281
Asue_scaffold13	AUGUSTUS	gene	10550200	10566308	.	+	.	ID=AsAag22281
Asue_scaffold13	AUGUSTUS	mRNA	10550200	10566308	.	+	.	ID=AsAag22281.t1;Parent=AsAag22281
Asue_scaffold13	AUGUSTUS	CDS	10550422	10550620	.	+	0	ID=AsAag22281.t1.cds;Parent=AsAag22281.t1
Asue_scaffold13	AUGUSTUS	CDS	10550951	10553739	.	+	2	ID=AsAag22281.t1.cds;Parent=AsAag22281.t1
Asue_scaffold13	AUGUSTUS	CDS	10553855	10554043	.	+	0	ID=AsAag22281.t1.cds;Parent=AsAag22281.t1
Asue_scaffold13	AUGUSTUS	CDS	10554463	10555762	.	+	0	ID=AsAag22281.t1.cds;Parent=AsAag22281.t1
Asue_scaffold13	AUGUSTUS	CDS	10555882	10556288	.	+	2	ID=AsAag22281.t1.cds;Parent=AsAag22281.t1
Asue_scaffold13	AUGUSTUS	CDS	10556381	10556518	.	+	0	ID=AsAag22281.t1.cds;Parent=AsAag22281.t1
Asue_scaffold13	AUGUSTUS	CDS	10556595	10556758	.	+	0	ID=AsAag22281.t1.cds;Parent=AsAag22281.t1
Asue_scaffold13	AUGUSTUS	CDS	10556850	10556941	.	+	1	ID=AsAag22281.t1.cds;Parent=AsAag22281.t1
Asue_scaffold13	AUGUSTUS	CDS	10558249	10559241	.	+	2	ID=AsAag22281.t1.cds;Parent=AsAag22281.t1
Asue_scaffold13	AUGUSTUS	CDS	10559557	10560226	.	+	2	ID=AsAag22281.t1.cds;Parent=AsAag22281.t1
Asue_scaffold13	AUGUSTUS	CDS	10562085	10565230	.	+	1	ID=AsAag22281.t1.cds;Parent=AsAag22281.t1
Asue_scaffold13	AUGUSTUS	CDS	10565619	10565765	.	+	2	ID=AsAag22281.t1.cds;Parent=AsAag22281.t1
Asue_scaffold13	AUGUSTUS	CDS	10565867	10566030	.	+	2	ID=AsAag22281.t1.cds;Parent=AsAag22281.t1
Asue_scaffold13	AUGUSTUS	exon	10550422	10550620	.	+	.	ID=AsAag22281.t1.exon1;Parent=AsAag22281.t1
Asue_scaffold13	AUGUSTUS	exon	10550951	10553739	.	+	.	ID=AsAag22281.t1.exon2;Parent=AsAag22281.t1
Asue_scaffold13	AUGUSTUS	exon	10553855	10554043	.	+	.	ID=AsAag22281.t1.exon3;Parent=AsAag22281.t1
Asue_scaffold13	AUGUSTUS	exon	10554463	10555762	.	+	.	ID=AsAag22281.t1.exon4;Parent=AsAag22281.t1
Asue_scaffold13	AUGUSTUS	exon	10555882	10556288	.	+	.	ID=AsAag22281.t1.exon5;Parent=AsAag22281.t1
Asue_scaffold13	AUGUSTUS	exon	10556381	10556518	.	+	.	ID=AsAag22281.t1.exon6;Parent=AsAag22281.t1
Asue_scaffold13	AUGUSTUS	exon	10556595	10556758	.	+	.	ID=AsAag22281.t1.exon7;Parent=AsAag22281.t1
Asue_scaffold13	AUGUSTUS	exon	10556850	10556941	.	+	.	ID=AsAag22281.t1.exon8;Parent=AsAag22281.t1
Asue_scaffold13	AUGUSTUS	exon	10558249	10559241	.	+	.	ID=AsAag22281.t1.exon9;Parent=AsAag22281.t1
Asue_scaffold13	AUGUSTUS	exon	10559557	10560226	.	+	.	ID=AsAag22281.t1.exon10;Parent=AsAag22281.t1
Asue_scaffold13	AUGUSTUS	exon	10562085	10565230	.	+	.	ID=AsAag22281.t1.exon11;Parent=AsAag22281.t1
Asue_scaffold13	AUGUSTUS	exon	10565619	10565765	.	+	.	ID=AsAag22281.t1.exon12;Parent=AsAag22281.t1
Asue_scaffold13	AUGUSTUS	exon	10565867	10566030	.	+	.	ID=AsAag22281.t1.exon13;Parent=AsAag22281.t1
###
# start gene g22282
# protein sequence = [MSDKGRPLPKFGEWDVNDPASAEGFTVIFNKARDEKKTGGKPGSPGKSSEGHAKSGGGDPSKPQPKKWLCCMQSPAVD
# S]
# Evidence for and against this transcript:
# % of transcript supported by hints (any source): 28.6
# CDS exons: 0/3
# CDS introns: 2/2
#      E:   2 
# 5'UTR exons and introns: 0/1
# 3'UTR exons and introns: 0/1
# hint groups fully obeyed: 2
#      E:   2 
# incompatible hint groups: 0
# end gene g22282
Asue_scaffold13	AUGUSTUS	gene	10566990	10569049	.	+	.	ID=AsAag22282
Asue_scaffold13	AUGUSTUS	mRNA	10566990	10569049	.	+	.	ID=AsAag22282.t1;Parent=AsAag22282
Asue_scaffold13	AUGUSTUS	CDS	10567236	10567241	.	+	0	ID=AsAag22282.t1.cds;Parent=AsAag22282.t1
Asue_scaffold13	AUGUSTUS	CDS	10568302	10568490	.	+	0	ID=AsAag22282.t1.cds;Parent=AsAag22282.t1
Asue_scaffold13	AUGUSTUS	CDS	10568594	10568638	.	+	0	ID=AsAag22282.t1.cds;Parent=AsAag22282.t1
Asue_scaffold13	AUGUSTUS	exon	10567236	10567241	.	+	.	ID=AsAag22282.t1.exon1;Parent=AsAag22282.t1
Asue_scaffold13	AUGUSTUS	exon	10568302	10568490	.	+	.	ID=AsAag22282.t1.exon2;Parent=AsAag22282.t1
Asue_scaffold13	AUGUSTUS	exon	10568594	10568638	.	+	.	ID=AsAag22282.t1.exon3;Parent=AsAag22282.t1
###
# start gene g22283
# protein sequence = [MVAKKGRRDSSDSSPIVEVGEIDTSAPFQSVKDAVNLFGEAAFSAEKPVIRKPSPQSAEKVLVKQTELHLAQKELNKL
# KEQLKNAETVREQALSELEWAKRTVDELTRKLEAVNESRDSANKATEAAKSQIEEAKPGNVSVASSSSDAHSRDMEEYGEVCKELDTAKQELRKIRQV
# SNEILETKSVALSKVEEAKEVTRVHSEKIELLRKEITAVNESVEQTKLACTQARKEQSEIFAEKEIQQQSYKAGMEESAKKSLALKNEFDPEFAKKLE
# VQLTETYNEIDELQKQMETAKASDIDSVNGVSLELNEAKGLLEKLVEEEKSLQELVESLKAELKNVKTEHDEVEAKEAEIESVAGDLHQKLSRSKSEL
# EECVAEESKAKAALEDMMLTINQISSETEAARQEAEEMRNKAGELMKEAETAHLALEDSELHLRVALDEAEEAKAAETKALEQIKSMSEKTNAARNST
# SSESGSQSITLSQEEFKSLSKRAEVFDKLAEMKVAAALAQVEAVRASENETLKKLETTQEEIKKLKTATEEALKKAAMADAAKKAVEGELRRWRERDQ
# KKAEEAATRILAEAEMNMASESSPQQHYKAPKQRPVHNKLEKTKTSVVSKKVLLPNLSGIFNRKKNQVEWGSPSYLPGEKPF]
# Evidence for and against this transcript:
# % of transcript supported by hints (any source): 28.6
# CDS exons: 1/2
#      P:   1 
# CDS introns: 1/1
#      E:   1 
#      P:   1 
# 5'UTR exons and introns: 0/3
# 3'UTR exons and introns: 0/1
# hint groups fully obeyed: 2
#      E:   1 
#      P:   1 
# incompatible hint groups: 1
#      P:   1 
# end gene g22283
Asue_scaffold13	AUGUSTUS	gene	10573400	10576260	.	+	.	ID=AsAag22283
Asue_scaffold13	AUGUSTUS	mRNA	10573400	10576260	.	+	.	ID=AsAag22283.t1;Parent=AsAag22283
Asue_scaffold13	AUGUSTUS	CDS	10573938	10574114	.	+	0	ID=AsAag22283.t1.cds;Parent=AsAag22283.t1
Asue_scaffold13	AUGUSTUS	CDS	10574186	10575961	.	+	0	ID=AsAag22283.t1.cds;Parent=AsAag22283.t1
Asue_scaffold13	AUGUSTUS	exon	10573938	10574114	.	+	.	ID=AsAag22283.t1.exon1;Parent=AsAag22283.t1
Asue_scaffold13	AUGUSTUS	exon	10574186	10575961	.	+	.	ID=AsAag22283.t1.exon2;Parent=AsAag22283.t1
###
# start gene g22284
# protein sequence = [MPALTRNKKKAATKSPTPPTKQVTKSKAPPSKIQSKPQTSTLKKGAKSQNKPPLKKQKKEVIEEEPLEDDEDDVSIDE
# ESEEIDESDDGEKESNALFSDDDDDEEENDDYEETLGDDFLEGSGDEDEEGPSDSDSDSDDNDIVRKSDAIDRQLAKDKKDAAAEVRDNIKQDGPDEE
# LEHDAFRLPTEEELEEEARGPPDLPLLKSRIEEIVRALKNFKAFRPKDSTRKACVDQLKADLGSYYGYNSFLIGTLVEMFPPGELMELIEAFEKQRPT
# SIRTNTLKTRRRDLADVLLNRGVNLDPLSKWSKVGLVIYDSQVPIGATPEYLAGYYMLQGASSFLPVMALAPRENERIVDVAAAPGGKTTYIAALMKN
# TGLIYANEMKVPRLKSLTANLHRMGVTNTIVCNYDGRELPKVLGQNTVDRVLLDAPCSGTGIISKDESVKITKTSDEIKKFAHLQKQLLLAAIDMVDA
# NSKTGGYVVYSTCSIMVTENEAVIDYALKKRDVKLVTCGLDFGRKGFTRFREHRFQPSLDKTRRFYPHVHNMDGFFVAKLKKMSNMKQSSEGDDEAVE
# TVEQAEVSXXXXXXXXXAIEEIEKPSVPDRQPKEAKEKKNKERLAKSKEDKKGKKNKKSKSENVEEPSKARKQKKKRSEWKNEIAQAREEKRIAMREK
# AKEEKQ]
# Evidence for and against this transcript:
# % of transcript supported by hints (any source): 39.4
# CDS exons: 0/16
# CDS introns: 13/15
#      E:  13 
# 5'UTR exons and introns: 0/1
# 3'UTR exons and introns: 0/1
# hint groups fully obeyed: 13
#      E:  13 
# incompatible hint groups: 0
# end gene g22284
Asue_scaffold13	AUGUSTUS	gene	10592708	10596495	.	-	.	ID=AsAag22284
Asue_scaffold13	AUGUSTUS	mRNA	10592708	10596495	.	-	.	ID=AsAag22284.t1;Parent=AsAag22284
Asue_scaffold13	AUGUSTUS	CDS	10592845	10592896	.	-	1	ID=AsAag22284.t1.cds;Parent=AsAag22284.t1
Asue_scaffold13	AUGUSTUS	CDS	10592998	10593317	.	-	0	ID=AsAag22284.t1.cds;Parent=AsAag22284.t1
Asue_scaffold13	AUGUSTUS	CDS	10593438	10593537	.	-	1	ID=AsAag22284.t1.cds;Parent=AsAag22284.t1
Asue_scaffold13	AUGUSTUS	CDS	10593618	10593697	.	-	0	ID=AsAag22284.t1.cds;Parent=AsAag22284.t1
Asue_scaffold13	AUGUSTUS	CDS	10593787	10593879	.	-	0	ID=AsAag22284.t1.cds;Parent=AsAag22284.t1
Asue_scaffold13	AUGUSTUS	CDS	10593979	10594053	.	-	0	ID=AsAag22284.t1.cds;Parent=AsAag22284.t1
Asue_scaffold13	AUGUSTUS	CDS	10594139	10594207	.	-	0	ID=AsAag22284.t1.cds;Parent=AsAag22284.t1
Asue_scaffold13	AUGUSTUS	CDS	10594409	10594518	.	-	2	ID=AsAag22284.t1.cds;Parent=AsAag22284.t1
Asue_scaffold13	AUGUSTUS	CDS	10594621	10594673	.	-	1	ID=AsAag22284.t1.cds;Parent=AsAag22284.t1
Asue_scaffold13	AUGUSTUS	CDS	10594807	10594880	.	-	0	ID=AsAag22284.t1.cds;Parent=AsAag22284.t1
Asue_scaffold13	AUGUSTUS	CDS	10594969	10595040	.	-	0	ID=AsAag22284.t1.cds;Parent=AsAag22284.t1
Asue_scaffold13	AUGUSTUS	CDS	10595143	10595217	.	-	0	ID=AsAag22284.t1.cds;Parent=AsAag22284.t1
Asue_scaffold13	AUGUSTUS	CDS	10595300	10595383	.	-	0	ID=AsAag22284.t1.cds;Parent=AsAag22284.t1
Asue_scaffold13	AUGUSTUS	CDS	10595485	10595618	.	-	2	ID=AsAag22284.t1.cds;Parent=AsAag22284.t1
Asue_scaffold13	AUGUSTUS	CDS	10595723	10595786	.	-	0	ID=AsAag22284.t1.cds;Parent=AsAag22284.t1
Asue_scaffold13	AUGUSTUS	CDS	10595875	10596438	.	-	0	ID=AsAag22284.t1.cds;Parent=AsAag22284.t1
Asue_scaffold13	AUGUSTUS	exon	10592845	10592896	.	-	.	ID=AsAag22284.t1.exon1;Parent=AsAag22284.t1
Asue_scaffold13	AUGUSTUS	exon	10592998	10593317	.	-	.	ID=AsAag22284.t1.exon2;Parent=AsAag22284.t1
Asue_scaffold13	AUGUSTUS	exon	10593438	10593537	.	-	.	ID=AsAag22284.t1.exon3;Parent=AsAag22284.t1
Asue_scaffold13	AUGUSTUS	exon	10593618	10593697	.	-	.	ID=AsAag22284.t1.exon4;Parent=AsAag22284.t1
Asue_scaffold13	AUGUSTUS	exon	10593787	10593879	.	-	.	ID=AsAag22284.t1.exon5;Parent=AsAag22284.t1
Asue_scaffold13	AUGUSTUS	exon	10593979	10594053	.	-	.	ID=AsAag22284.t1.exon6;Parent=AsAag22284.t1
Asue_scaffold13	AUGUSTUS	exon	10594139	10594207	.	-	.	ID=AsAag22284.t1.exon7;Parent=AsAag22284.t1
Asue_scaffold13	AUGUSTUS	exon	10594409	10594518	.	-	.	ID=AsAag22284.t1.exon8;Parent=AsAag22284.t1
Asue_scaffold13	AUGUSTUS	exon	10594621	10594673	.	-	.	ID=AsAag22284.t1.exon9;Parent=AsAag22284.t1
Asue_scaffold13	AUGUSTUS	exon	10594807	10594880	.	-	.	ID=AsAag22284.t1.exon10;Parent=AsAag22284.t1
Asue_scaffold13	AUGUSTUS	exon	10594969	10595040	.	-	.	ID=AsAag22284.t1.exon11;Parent=AsAag22284.t1
Asue_scaffold13	AUGUSTUS	exon	10595143	10595217	.	-	.	ID=AsAag22284.t1.exon12;Parent=AsAag22284.t1
Asue_scaffold13	AUGUSTUS	exon	10595300	10595383	.	-	.	ID=AsAag22284.t1.exon13;Parent=AsAag22284.t1
Asue_scaffold13	AUGUSTUS	exon	10595485	10595618	.	-	.	ID=AsAag22284.t1.exon14;Parent=AsAag22284.t1
Asue_scaffold13	AUGUSTUS	exon	10595723	10595786	.	-	.	ID=AsAag22284.t1.exon15;Parent=AsAag22284.t1
Asue_scaffold13	AUGUSTUS	exon	10595875	10596438	.	-	.	ID=AsAag22284.t1.exon16;Parent=AsAag22284.t1
###
# start gene g22285
# protein sequence = [MTSVFDEPKPSDDSHESKIVINEVRLTVPITDDPTLPVLTFRTWFLGLLSCILLAFVNQFFSFRSNQLWVSSVAAQIV
# TLPLGKLMAKTLPTKKFGFPGTNWSWSLNPGPFNMKEHVLITIFANTGAGGVYATSIITIVKAFYNRQLNVAAAMLLTQTTQLLGYGWAGMFRKFLVD
# SPYMWWPSNLVQVSLFRALHEKEDLQKGQQTRFRFFIIVFGVSFAYYIIPGYLFPSISAISFVCWIWKSSVTAQIVGSGLKGLGIGSFGLDWSTVAGF
# LGSPLAVPFFAIANFFGGFFIFLYIVLPIFYWTNAYDAQKFPFYTSHTFDQTGHTYNITRILNEKNFDINLDAYNGYSKLYLSVMFALLYGLSFGSLF
# ATISHVALYDGKFIWGMWKKAKTATKDKYGDVHSRLMKKNYQSVPQWWFIVVLVISFAFALYACEGFDKQLQLPWWGLILACAIALFFTLPIGVIQAT
# TNQQMGLNVITELIIGYLYPGKPLANVAFKTYGYISMSQALYFVGDFKLGHYMKIPPRSMFIVQLVATVVASTVCFGTTWWLITSVENICNVDLLPVG
# SPWTCPGDEVFYNASIIWGVIGPGRMFTKEGIYPGMNWFFLIGLLAPVPFWYLSKKFPEKKWLKQIHVPLIFSAVSAMPQAKAVHYWSWAIVGVVFNY
# YIFRRFKTWWARHNYILSAALDAGTAIMGVLIFFAFQNNDISLPDWWGLENSDHCPLAHCPTAKGVVVEGCPVF]
# Evidence for and against this transcript:
# % of transcript supported by hints (any source): 54.5
# CDS exons: 3/5
#      P:   3 
# CDS introns: 3/4
#      E:   3 
#      P:   3 
# 5'UTR exons and introns: 0/1
# 3'UTR exons and introns: 0/1
# hint groups fully obeyed: 6
#      E:   3 
#      P:   3 
# incompatible hint groups: 4
#      P:   4 
# end gene g22285
Asue_scaffold13	AUGUSTUS	gene	10600030	10603241	.	+	.	ID=AsAag22285
Asue_scaffold13	AUGUSTUS	mRNA	10600030	10603241	.	+	.	ID=AsAag22285.t1;Parent=AsAag22285
Asue_scaffold13	AUGUSTUS	CDS	10600190	10600256	.	+	0	ID=AsAag22285.t1.cds;Parent=AsAag22285.t1
Asue_scaffold13	AUGUSTUS	CDS	10600443	10600855	.	+	2	ID=AsAag22285.t1.cds;Parent=AsAag22285.t1
Asue_scaffold13	AUGUSTUS	CDS	10601122	10601219	.	+	0	ID=AsAag22285.t1.cds;Parent=AsAag22285.t1
Asue_scaffold13	AUGUSTUS	CDS	10601308	10601880	.	+	1	ID=AsAag22285.t1.cds;Parent=AsAag22285.t1
Asue_scaffold13	AUGUSTUS	CDS	10601960	10603031	.	+	1	ID=AsAag22285.t1.cds;Parent=AsAag22285.t1
Asue_scaffold13	AUGUSTUS	exon	10600190	10600256	.	+	.	ID=AsAag22285.t1.exon1;Parent=AsAag22285.t1
Asue_scaffold13	AUGUSTUS	exon	10600443	10600855	.	+	.	ID=AsAag22285.t1.exon2;Parent=AsAag22285.t1
Asue_scaffold13	AUGUSTUS	exon	10601122	10601219	.	+	.	ID=AsAag22285.t1.exon3;Parent=AsAag22285.t1
Asue_scaffold13	AUGUSTUS	exon	10601308	10601880	.	+	.	ID=AsAag22285.t1.exon4;Parent=AsAag22285.t1
Asue_scaffold13	AUGUSTUS	exon	10601960	10603031	.	+	.	ID=AsAag22285.t1.exon5;Parent=AsAag22285.t1
###
# start gene g22286
# protein sequence = [MGLVDSLFGKDARKFLKRKDSDAAEAGRALEELRSSLYNELKTSEGAKRQQQRFCGPVVAMSFNFFVAVGIILANKLV
# MGRVGFNFPIFLTLIHYTVAWILLAFFKSLSLLPMSPPSKTTPFSSLFSLGAVMAFASGLANTSLKHNSVGFYQMAKIAVTPTIVLAEFVLFKKTISS
# TKVMALAVVSLGVAIATVTDLEFNLFGALVAVAWIIPSAINKILWSNLQQQANWTALALMWKTTPFTVFFLLALMPWLDPPGVLLFKWDLANSSAILV
# SALLGFLLQWSGALALGATSATSHVVLGQFKTCVILLGGYVIFGSDPGFISICGAVAALAGMSVYTWLNLPGKSIDHISSKQLPKQNVAVSKPKAEAD
# DGGGETGVTVVSVDPLLSKTITANIVYESPIELEMGMGSNGELKYEISQNAYIKLVLHSLRHKTAAVNGVLVGRISPKDDGVVEISDSVPLFHSNLAL
# LPPLEISLIMIEEHYVAQGLSIVGYFHANERFDDVELCGVAKNIGDHISRYFPQAPILLLNNKKLEALSKGKERSPVMQLCVKDASKNWRVVGADGGS
# KLLLKEPSANVILSDYISSEKWKDVTDVDDHLDDVTKDWLNPGLFN]
# Evidence for and against this transcript:
# % of transcript supported by hints (any source): 60
# CDS exons: 5/12
#      P:   5 
# CDS introns: 10/11
#      E:   4 
#      P:   6 
# 5'UTR exons and introns: 0/1
# 3'UTR exons and introns: 0/1
# hint groups fully obeyed: 11
#      E:   4 
#      P:   7 
# incompatible hint groups: 4
#      P:   4 
# end gene g22286
Asue_scaffold13	AUGUSTUS	gene	10603422	10607665	.	-	.	ID=AsAag22286
Asue_scaffold13	AUGUSTUS	mRNA	10603422	10607665	.	-	.	ID=AsAag22286.t1;Parent=AsAag22286
Asue_scaffold13	AUGUSTUS	CDS	10603499	10603529	.	-	1	ID=AsAag22286.t1.cds;Parent=AsAag22286.t1
Asue_scaffold13	AUGUSTUS	CDS	10603627	10603793	.	-	0	ID=AsAag22286.t1.cds;Parent=AsAag22286.t1
Asue_scaffold13	AUGUSTUS	CDS	10604265	10604324	.	-	0	ID=AsAag22286.t1.cds;Parent=AsAag22286.t1
Asue_scaffold13	AUGUSTUS	CDS	10604419	10604565	.	-	0	ID=AsAag22286.t1.cds;Parent=AsAag22286.t1
Asue_scaffold13	AUGUSTUS	CDS	10604892	10605135	.	-	1	ID=AsAag22286.t1.cds;Parent=AsAag22286.t1
Asue_scaffold13	AUGUSTUS	CDS	10605611	10605934	.	-	1	ID=AsAag22286.t1.cds;Parent=AsAag22286.t1
Asue_scaffold13	AUGUSTUS	CDS	10606058	10606228	.	-	1	ID=AsAag22286.t1.cds;Parent=AsAag22286.t1
Asue_scaffold13	AUGUSTUS	CDS	10606315	10606481	.	-	0	ID=AsAag22286.t1.cds;Parent=AsAag22286.t1
Asue_scaffold13	AUGUSTUS	CDS	10606571	10606664	.	-	1	ID=AsAag22286.t1.cds;Parent=AsAag22286.t1
Asue_scaffold13	AUGUSTUS	CDS	10606741	10606949	.	-	0	ID=AsAag22286.t1.cds;Parent=AsAag22286.t1
Asue_scaffold13	AUGUSTUS	CDS	10607033	10607184	.	-	2	ID=AsAag22286.t1.cds;Parent=AsAag22286.t1
Asue_scaffold13	AUGUSTUS	CDS	10607408	10607486	.	-	0	ID=AsAag22286.t1.cds;Parent=AsAag22286.t1
Asue_scaffold13	AUGUSTUS	exon	10603499	10603529	.	-	.	ID=AsAag22286.t1.exon1;Parent=AsAag22286.t1
Asue_scaffold13	AUGUSTUS	exon	10603627	10603793	.	-	.	ID=AsAag22286.t1.exon2;Parent=AsAag22286.t1
Asue_scaffold13	AUGUSTUS	exon	10604265	10604324	.	-	.	ID=AsAag22286.t1.exon3;Parent=AsAag22286.t1
Asue_scaffold13	AUGUSTUS	exon	10604419	10604565	.	-	.	ID=AsAag22286.t1.exon4;Parent=AsAag22286.t1
Asue_scaffold13	AUGUSTUS	exon	10604892	10605135	.	-	.	ID=AsAag22286.t1.exon5;Parent=AsAag22286.t1
Asue_scaffold13	AUGUSTUS	exon	10605611	10605934	.	-	.	ID=AsAag22286.t1.exon6;Parent=AsAag22286.t1
Asue_scaffold13	AUGUSTUS	exon	10606058	10606228	.	-	.	ID=AsAag22286.t1.exon7;Parent=AsAag22286.t1
Asue_scaffold13	AUGUSTUS	exon	10606315	10606481	.	-	.	ID=AsAag22286.t1.exon8;Parent=AsAag22286.t1
Asue_scaffold13	AUGUSTUS	exon	10606571	10606664	.	-	.	ID=AsAag22286.t1.exon9;Parent=AsAag22286.t1
Asue_scaffold13	AUGUSTUS	exon	10606741	10606949	.	-	.	ID=AsAag22286.t1.exon10;Parent=AsAag22286.t1
Asue_scaffold13	AUGUSTUS	exon	10607033	10607184	.	-	.	ID=AsAag22286.t1.exon11;Parent=AsAag22286.t1
Asue_scaffold13	AUGUSTUS	exon	10607408	10607486	.	-	.	ID=AsAag22286.t1.exon12;Parent=AsAag22286.t1
###
# start gene g22287
# protein sequence = [MELVPYDSETKSSIPTNLAWQEMFRSASSRKPQDPPSSSSSPPRKPSGDGSSSNKTSLSTADSQARLAMYIAMAHAGL
# VFAICVLYFVGKLLQEYLRPIQWAILCSIPLRGIQETLVDFWSEPLKLGLTEVVLAVPVSVFNVFIGSIVDIKNLCFRVFLRRSKPKRTRKKNGTGFS
# KLVRWLVSFGVFVIAYERIGGIGSLVILSLGFLFSSKNVDSSLSAVSSLRSNSFRRSHFTAYFTRGIMKRLNTIVAIGLIVLMIVGSLTGVIFFSYKI
# GVEGKDAVYSLKSHVEESNYAEKIGIKQWMDENDVPGMVDMYTTKFYETVSEQIDSLAMQYNMTELVTGIKHFVIGHPQNTSTPSTALITPSPYTEKL
# MSLRTRVKNREWSQIYSEVDVIFRELIITREDLVEKAKGFAVKGMDVSQRVFSSSASVVGGGAKFVFSIGNLIISGAAEFFNFISQLMVFIWVLYILI
# TSESGGVTEQVMNMLPINASARNRCVEVLDLAISGVLLATAEIAFFQGCLTWLLFRLYNIHFLYMSTVLAFISALLPIFPYWFATIPAALQLVLEGRY
# IVAVTLSVTHLVLMEYGASEIQDDIPGSNAYITGLSIIGGVTLFPSALEGAIMGPLITTVVIALKDLYAEFVLNDPKKIN]
# Evidence for and against this transcript:
# % of transcript supported by hints (any source): 60
# CDS exons: 2/2
#      P:   2 
# CDS introns: 1/1
#      E:   1 
#      P:   1 
# 5'UTR exons and introns: 0/1
# 3'UTR exons and introns: 0/1
# hint groups fully obeyed: 2
#      E:   1 
#      P:   1 
# incompatible hint groups: 4
#      P:   4 (AL8G31520.t1)
# end gene g22287
Asue_scaffold13	AUGUSTUS	gene	10610360	10612640	.	+	.	ID=AsAag22287
Asue_scaffold13	AUGUSTUS	mRNA	10610360	10612640	.	+	.	ID=AsAag22287.t1;Parent=AsAag22287
Asue_scaffold13	AUGUSTUS	CDS	10610434	10612284	.	+	0	ID=AsAag22287.t1.cds;Parent=AsAag22287.t1
Asue_scaffold13	AUGUSTUS	CDS	10612367	10612462	.	+	0	ID=AsAag22287.t1.cds;Parent=AsAag22287.t1
Asue_scaffold13	AUGUSTUS	exon	10610434	10612284	.	+	.	ID=AsAag22287.t1.exon1;Parent=AsAag22287.t1
Asue_scaffold13	AUGUSTUS	exon	10612367	10612462	.	+	.	ID=AsAag22287.t1.exon2;Parent=AsAag22287.t1
###
# start gene g22288
# protein sequence = [MNTRYSVQPELSSNNISITISSSASLSSSPRGENSHVADGNAQERSPSSFYIRLAMKVSRARWFIFLRRVFHYQNGSR
# SDLGSNPFNSSTWMMSELIALLVQLTVITFTLAISKEERPIWPVRLWITGYDVGCLLNLMLLYGRYRQGNGFVLGDVEQQQRGREETRSSHLMNKCRT
# SLELFFAIWFVIGNVWVFDSRFGSFHHAPKLHVLCVSLLSWNAIXXXXXXXXXXXXXCLVPLISSLLGYNMNMGSSDRAASDDQIASLPSWKFKRIGE
# XXXXXXXXXXXXTDDPECCICLAKYKDKEEVRKLPCSHKFHSKCVDQWLRIISCCPLCKQDLPR]
# Evidence for and against this transcript:
# % of transcript supported by hints (any source): 55.6
# CDS exons: 2/3
#      P:   2 
# CDS introns: 2/2
#      E:   2 
#      P:   2 
# 5'UTR exons and introns: 1/3
#      E:   1 
# 3'UTR exons and introns: 0/1
# hint groups fully obeyed: 5
#      E:   3 
#      P:   2 
# incompatible hint groups: 5
#      P:   5 
# end gene g22288
Asue_scaffold13	AUGUSTUS	gene	10615620	10617773	.	+	.	ID=AsAag22288
Asue_scaffold13	AUGUSTUS	mRNA	10615620	10617773	.	+	.	ID=AsAag22288.t1;Parent=AsAag22288
Asue_scaffold13	AUGUSTUS	CDS	10616145	10616641	.	+	0	ID=AsAag22288.t1.cds;Parent=AsAag22288.t1
Asue_scaffold13	AUGUSTUS	CDS	10616723	10617095	.	+	1	ID=AsAag22288.t1.cds;Parent=AsAag22288.t1
Asue_scaffold13	AUGUSTUS	CDS	10617289	10617435	.	+	0	ID=AsAag22288.t1.cds;Parent=AsAag22288.t1
Asue_scaffold13	AUGUSTUS	exon	10616145	10616641	.	+	.	ID=AsAag22288.t1.exon1;Parent=AsAag22288.t1
Asue_scaffold13	AUGUSTUS	exon	10616723	10617095	.	+	.	ID=AsAag22288.t1.exon2;Parent=AsAag22288.t1
Asue_scaffold13	AUGUSTUS	exon	10617289	10617435	.	+	.	ID=AsAag22288.t1.exon3;Parent=AsAag22288.t1
###
# start gene g22289
# protein sequence = [MSQCVDGFKHLCTSVLGCFDLDLYKQSSGLGDPELLARDTVFSVSEIEALYELFKKISSAVIDDGLINKEEFQLALFK
# TNKKESLFADRVFDLFDTKHNGILGFEEFARALSVFHPNAPIDDKIHFSFQLYDLKQQGFIERQEVKQMVVATLAESGMNLKDTVIEDIIDKTFEEAD
# TKHDGKIDKEEWRSLVLRHPSLLKNMTLQYLKDITTTFPSFVFHSQVEDT]
# Evidence for and against this transcript:
# % of transcript supported by hints (any source): 76.2
# CDS exons: 7/8
#      P:   7 
# CDS introns: 7/7
#      E:   7 
#      P:   7 
# 5'UTR exons and introns: 2/5
#      E:   2 
# 3'UTR exons and introns: 0/1
# hint groups fully obeyed: 18
#      E:   9 
#      P:   9 
# incompatible hint groups: 5
#      P:   5 
# end gene g22289
Asue_scaffold13	AUGUSTUS	gene	10619050	10621526	.	+	.	ID=AsAag22289
Asue_scaffold13	AUGUSTUS	mRNA	10619050	10621526	.	+	.	ID=AsAag22289.t1;Parent=AsAag22289
Asue_scaffold13	AUGUSTUS	CDS	10619913	10620036	.	+	0	ID=AsAag22289.t1.cds;Parent=AsAag22289.t1
Asue_scaffold13	AUGUSTUS	CDS	10620152	10620234	.	+	2	ID=AsAag22289.t1.cds;Parent=AsAag22289.t1
Asue_scaffold13	AUGUSTUS	CDS	10620328	10620387	.	+	0	ID=AsAag22289.t1.cds;Parent=AsAag22289.t1
Asue_scaffold13	AUGUSTUS	CDS	10620475	10620583	.	+	0	ID=AsAag22289.t1.cds;Parent=AsAag22289.t1
Asue_scaffold13	AUGUSTUS	CDS	10620664	10620716	.	+	2	ID=AsAag22289.t1.cds;Parent=AsAag22289.t1
Asue_scaffold13	AUGUSTUS	CDS	10620802	10620882	.	+	0	ID=AsAag22289.t1.cds;Parent=AsAag22289.t1
Asue_scaffold13	AUGUSTUS	CDS	10620958	10621070	.	+	0	ID=AsAag22289.t1.cds;Parent=AsAag22289.t1
Asue_scaffold13	AUGUSTUS	CDS	10621207	10621264	.	+	1	ID=AsAag22289.t1.cds;Parent=AsAag22289.t1
Asue_scaffold13	AUGUSTUS	exon	10619913	10620036	.	+	.	ID=AsAag22289.t1.exon1;Parent=AsAag22289.t1
Asue_scaffold13	AUGUSTUS	exon	10620152	10620234	.	+	.	ID=AsAag22289.t1.exon2;Parent=AsAag22289.t1
Asue_scaffold13	AUGUSTUS	exon	10620328	10620387	.	+	.	ID=AsAag22289.t1.exon3;Parent=AsAag22289.t1
Asue_scaffold13	AUGUSTUS	exon	10620475	10620583	.	+	.	ID=AsAag22289.t1.exon4;Parent=AsAag22289.t1
Asue_scaffold13	AUGUSTUS	exon	10620664	10620716	.	+	.	ID=AsAag22289.t1.exon5;Parent=AsAag22289.t1
Asue_scaffold13	AUGUSTUS	exon	10620802	10620882	.	+	.	ID=AsAag22289.t1.exon6;Parent=AsAag22289.t1
Asue_scaffold13	AUGUSTUS	exon	10620958	10621070	.	+	.	ID=AsAag22289.t1.exon7;Parent=AsAag22289.t1
Asue_scaffold13	AUGUSTUS	exon	10621207	10621264	.	+	.	ID=AsAag22289.t1.exon8;Parent=AsAag22289.t1
###
# start gene g22290
# protein sequence = [MADAETFAFQAEINQLLSLIINTFYSNKEIFLRELISNSSDALDKIRFESLTDKSKLDGQPELFIHIIPDKTNNTLTI
# IDSGIGMTKADLVNNLGTIARSGTKEFMEALAAGADVSMIGQFGVGFYSAYLVADKVVVTTKNNDDEQYVWESQAGGSFTVTRDTSGEALGRGTKMTL
# YLKEDQLEYLEERRLKDLVKKHSEFISYPISLWIEKTIEKEISXXXXXXXXXXXXXXXXXXXXXXXXXXXXXXXXXXXSHEWDLVNKQKPIWMRKPEE
# INKEEYAAFYKSLSNDWEEHLAVKHFSVEGQLEFKAILFVPKRAPFDLFDTKKKPNNIKLYVRRVFIMDNCQDIIPDYLGFVKGIVDSEDLPLNISRE
# TLQQNKILKVIRKNLVKKCLELFFEIAENKEDYNKFYEAFSKNLKLGIHEDSQNRTKIAELLRYHSTKSGDELTSLKDYVTRMKEGQNDIFYITGESK
# KAVENSPFLEKLKKKGYEVLYMVDAIDEYAIGQLKEFEGKKLVSATKEGLKLXXXXXXXXXXXXXXXXFEGLCKVIKDVLGDKVEKVIVSDRVVDSPC
# CLVTGEYGWTANMERIMKAQALRDSNTGSYMSSKKTMEINPENSIMDELRKRAEADKNDKSVKDLVLLLFETALLTSGFSLDEPNTFGSRIHRMLKLG
# LSXXXXXXXXXXXXXXXXXXXXXXXGSKMEEVD]
# Evidence for and against this transcript:
# % of transcript supported by hints (any source): 57.1
# CDS exons: 2/3
#      P:   2 
# CDS introns: 2/2
#      E:   2 
#      P:   2 
# 5'UTR exons and introns: 0/1
# 3'UTR exons and introns: 0/1
# hint groups fully obeyed: 5
#      E:   2 
#      P:   3 
# incompatible hint groups: 3
#      P:   3 
# end gene g22290
Asue_scaffold13	AUGUSTUS	gene	10625857	10628785	.	-	.	ID=AsAag22290
Asue_scaffold13	AUGUSTUS	mRNA	10625857	10628785	.	-	.	ID=AsAag22290.t1;Parent=AsAag22290
Asue_scaffold13	AUGUSTUS	CDS	10626197	10628031	.	-	2	ID=AsAag22290.t1.cds;Parent=AsAag22290.t1
Asue_scaffold13	AUGUSTUS	CDS	10628128	10628269	.	-	0	ID=AsAag22290.t1.cds;Parent=AsAag22290.t1
Asue_scaffold13	AUGUSTUS	CDS	10628563	10628685	.	-	0	ID=AsAag22290.t1.cds;Parent=AsAag22290.t1
Asue_scaffold13	AUGUSTUS	exon	10626197	10628031	.	-	.	ID=AsAag22290.t1.exon1;Parent=AsAag22290.t1
Asue_scaffold13	AUGUSTUS	exon	10628128	10628269	.	-	.	ID=AsAag22290.t1.exon2;Parent=AsAag22290.t1
Asue_scaffold13	AUGUSTUS	exon	10628563	10628685	.	-	.	ID=AsAag22290.t1.exon3;Parent=AsAag22290.t1
###
# start gene g22291
# protein sequence = [MADAETFAFQAEINQLLSLIINTFYSNKEIFLRELISNSSDALDKIRFESLTDKSKLDGQPELFIHIIPDKTNNTLTI
# IDSGIGMTKADLVNNLGTIARSGTKEFMEALAAGADVSMIGQFGVGFYSAYLVADKVVVTTKHNDDEQYVWESQAGGSFTVTRDTSGEALGRGTKMVL
# YLKEDQLEYLEERRLKDLVKKHSEFISYPISLWIEKTIEKEISXXXXXXXXXXXXXXXXXXXXXXXXXXXXXXXXXXVSHEWDLVNKQKPIWMRKPEE
# INKEEYAAFYKSLSNDWEEHLAVKHFSVEGQLEFKAILFVPKRAPFDLFDTKKKPNNIKLYVRRVFIMDNCEDIIPEYLGFVKGIVDSEDLPLNISRE
# TLQQNKILKVIRKNLVKKCLELFFEIAENKEDYNKFYEAFSKNLKLGIHEDSQNRTKIAELLRYHSTKSGDELTSLKDYVTRMKEGQNDIFYITGESK
# KAVENSPFLERLKKKGIEVLYMVDAIDEYAIGQLKEFEGKKLVSATKEGLKLXXXXXXXXXXXXXXXXFEGLCKVIKDVLGDKVEKVIVSDRVVDSPC
# CLVTGEYGWTANMERIMKAQALRDSSMGGYMSSKKTMEINPENSIMDELRKRAEADKNDKSVKDLVLLLFETALLTSGFSLDEPNTFGSRIHRMLKLG
# LSIDEDDAVEADAEMPPLEDDADAEGSKMEEVD]
# Evidence for and against this transcript:
# % of transcript supported by hints (any source): 57.1
# CDS exons: 2/3
#      P:   2 
# CDS introns: 2/2
#      E:   2 
#      P:   2 
# 5'UTR exons and introns: 0/1
# 3'UTR exons and introns: 0/1
# hint groups fully obeyed: 5
#      E:   2 
#      P:   3 
# incompatible hint groups: 3
#      P:   3 
# end gene g22291
Asue_scaffold13	AUGUSTUS	gene	10630560	10633439	.	+	.	ID=AsAag22291
Asue_scaffold13	AUGUSTUS	mRNA	10630560	10633439	.	+	.	ID=AsAag22291.t1;Parent=AsAag22291
Asue_scaffold13	AUGUSTUS	CDS	10630658	10630780	.	+	0	ID=AsAag22291.t1.cds;Parent=AsAag22291.t1
Asue_scaffold13	AUGUSTUS	CDS	10631085	10631226	.	+	0	ID=AsAag22291.t1.cds;Parent=AsAag22291.t1
Asue_scaffold13	AUGUSTUS	CDS	10631336	10633170	.	+	2	ID=AsAag22291.t1.cds;Parent=AsAag22291.t1
Asue_scaffold13	AUGUSTUS	exon	10630658	10630780	.	+	.	ID=AsAag22291.t1.exon1;Parent=AsAag22291.t1
Asue_scaffold13	AUGUSTUS	exon	10631085	10631226	.	+	.	ID=AsAag22291.t1.exon2;Parent=AsAag22291.t1
Asue_scaffold13	AUGUSTUS	exon	10631336	10633170	.	+	.	ID=AsAag22291.t1.exon3;Parent=AsAag22291.t1
###
# start gene g22292
# protein sequence = [MPSGKALMYFGLLLASGVFFIFIAFTMFLPVMVLMPQKFAICFTLGCGFIIGSFFALRGPQNQLAHMSSAERLPLTLG
# FIATMVGTIYVSMVLHSYILSVIFSALQVVALTYYCVSYFPGGSSGMKFLSSTLTSSVFRMFGR]
# Evidence for and against this transcript:
# % of transcript supported by hints (any source): 55.6
# CDS exons: 2/3
#      P:   2 
# CDS introns: 2/2
#      E:   2 
#      P:   2 
# 5'UTR exons and introns: 1/3
#      E:   1 
#      P:   1 
# 3'UTR exons and introns: 0/1
# hint groups fully obeyed: 6
#      E:   3 
#      P:   3 
# incompatible hint groups: 4
#      P:   4 
# end gene g22292
Asue_scaffold13	AUGUSTUS	gene	10633750	10635558	.	+	.	ID=AsAag22292
Asue_scaffold13	AUGUSTUS	mRNA	10633750	10635558	.	+	.	ID=AsAag22292.t1;Parent=AsAag22292
Asue_scaffold13	AUGUSTUS	CDS	10634463	10634675	.	+	0	ID=AsAag22292.t1.cds;Parent=AsAag22292.t1
Asue_scaffold13	AUGUSTUS	CDS	10634780	10634884	.	+	0	ID=AsAag22292.t1.cds;Parent=AsAag22292.t1
Asue_scaffold13	AUGUSTUS	CDS	10635338	10635448	.	+	0	ID=AsAag22292.t1.cds;Parent=AsAag22292.t1
Asue_scaffold13	AUGUSTUS	exon	10634463	10634675	.	+	.	ID=AsAag22292.t1.exon1;Parent=AsAag22292.t1
Asue_scaffold13	AUGUSTUS	exon	10634780	10634884	.	+	.	ID=AsAag22292.t1.exon2;Parent=AsAag22292.t1
Asue_scaffold13	AUGUSTUS	exon	10635338	10635448	.	+	.	ID=AsAag22292.t1.exon3;Parent=AsAag22292.t1
###
# start gene g22293
# protein sequence = [MPRNPIFCFFLFLLFHSSVFFITPCFSIDEQGQALLSWKSQLNISGDALSSWQASESNPCQWVGIRCNERGQVSEIQL
# QVMDFQGPLPATNLRQLKSLTLLSLTSVNLTGSIPKELGDLSELEVLDLADNSLSGEIPVEIFKLKKLKTLSFNTNNLEGVIPSELGNLVNLVELTLF
# DNKLAGEIPRTIGELKALEIFRAGGNKNLRGELPWEIGNCESLVTLGLAETSLSGKLPASIGNLKKVQTIALYTSLLSGPIPEEIGNCTELQNLYLYQ
# NSISGSIPVSLGRLKKLQSLLLWQNNLVGKIPTELGTCPELFLVDLSENLLIGNIPRSFGNLPNLQELQLSVNQLSGTIPEELANCTKLTHLEIDNNQ
# ISGEIPPLIGKLTSLTMFFAWQNQLTGKIPESLSQCQELQAIDLSYNNLSGSIPNGIFEIRNLTKLLLLSNYLSGFIPPDIGNCTNLYRLRLNGNRLA
# GNIPAEIGNLKNINFIDISENRLIGNIPPEISGCTSLEFVDLHSNGLTGGLPGTLPKSLQFIDLSDNSLTGPLPTGIGSLTELTKLNLAKNRFSGEIP
# REISSCRSLQLLNLGDNSFTGEIPNELGRIPSLAIALNLSCNNFAGEIPSRFSSLTNLGTLDISHNKLAGNLNVLADLQNLVSLNISFNEFSGELPNT
# LFFRKLPLSVLESNKGLFISTRPENGIQTRHRSAVKLTMSILVAASVVLVLMAIYTLVKAQKVAGKHEELDSWEVTLYQKLDFSIDDIVKNLTSANVI
# GTGSSGVVYRVTIPSGETLAVKKMWSKEENGAFNSEINTLGSIRHRNIIRLLGWCSNRNLKLLFYDYLPNGSLSSLLHGAGKGSGGADWQAPGKKDPR
# EILDPRLRGRADPIMHEMLQTLAVAFLCVSNKAADRPMMKDIVAMLKEIRQFDIERSETDMIKGGKCEKWQPQPLPPEKIVNTPRGSSNCSFAFSDES
# V]
# Evidence for and against this transcript:
# % of transcript supported by hints (any source): 0
# CDS exons: 0/2
# CDS introns: 0/1
# 5'UTR exons and introns: 0/1
# 3'UTR exons and introns: 0/1
# hint groups fully obeyed: 0
# incompatible hint groups: 0
# end gene g22293
Asue_scaffold13	AUGUSTUS	gene	10643630	10647249	.	+	.	ID=AsAag22293
Asue_scaffold13	AUGUSTUS	mRNA	10643630	10647249	.	+	.	ID=AsAag22293.t1;Parent=AsAag22293
Asue_scaffold13	AUGUSTUS	CDS	10643697	10646262	.	+	0	ID=AsAag22293.t1.cds;Parent=AsAag22293.t1
Asue_scaffold13	AUGUSTUS	CDS	10646736	10647055	.	+	2	ID=AsAag22293.t1.cds;Parent=AsAag22293.t1
Asue_scaffold13	AUGUSTUS	exon	10643697	10646262	.	+	.	ID=AsAag22293.t1.exon1;Parent=AsAag22293.t1
Asue_scaffold13	AUGUSTUS	exon	10646736	10647055	.	+	.	ID=AsAag22293.t1.exon2;Parent=AsAag22293.t1
###
# start gene g22294
# protein sequence = [MSNLPPPPQSQPQPPETPPWETPSSKWYSPIYTPWRTTPRSTQSTPSTTPIALTEVIVSKSHLSHLKSPTTPKLDGVQ
# AQSLNETMVLLRLRTSRTNPWIWCGAALCFIFSILLIVFGIATLILYFAVRPRTPVFDISNAKLNTILFESPVYFNGDMLLQLNFTNPNKKLNVRFEN
# LMVELWFADTKIATQGVLPFSQRNGKTRLEPIRLISNLVFLPVNHILELRRQVTSNRIAYEIKSNFKVKVIFGIIHYSYMLHGSCQLQLSSPPAGGLV
# YRNCTTKRW]
# Evidence for and against this transcript:
# % of transcript supported by hints (any source): 0
# CDS exons: 0/1
# CDS introns: 0/0
# 5'UTR exons and introns: 0/1
# 3'UTR exons and introns: 0/1
# hint groups fully obeyed: 0
# incompatible hint groups: 0
# end gene g22294
Asue_scaffold13	AUGUSTUS	gene	10649470	10650645	.	-	.	ID=AsAag22294
Asue_scaffold13	AUGUSTUS	mRNA	10649470	10650645	.	-	.	ID=AsAag22294.t1;Parent=AsAag22294
Asue_scaffold13	AUGUSTUS	CDS	10649670	10650521	.	-	0	ID=AsAag22294.t1.cds;Parent=AsAag22294.t1
Asue_scaffold13	AUGUSTUS	exon	10649670	10650521	.	-	.	ID=AsAag22294.t1.exon1;Parent=AsAag22294.t1
###
# start gene g22295
# protein sequence = [MSDLHQPPQSLVPETPPWETPSLVPETAPWETPSLVPETPPWETPSLVLETPQLAQPLPGRMVLVRLRTSRTGPLTWC
# GAAFCCLFSILLIVFGVATLIIFHSVRPKIPIVEVSDATLNTILFGSQVHFDGDMLLQLNVTNPNKKQGVRLENLSVELWFADTKIATQGILPFSLRN
# GKTRLELIRLVSDSIVLPVNRMVELRRQVASNEIDYEVRSTSKVKAALGIIHYSYWLKGSCRLQLTSPPAGSLLSRNCTTKRW]
# Evidence for and against this transcript:
# % of transcript supported by hints (any source): 0
# CDS exons: 0/1
# CDS introns: 0/0
# 5'UTR exons and introns: 0/1
# 3'UTR exons and introns: 0/1
# hint groups fully obeyed: 0
# incompatible hint groups: 0
# end gene g22295
Asue_scaffold13	AUGUSTUS	gene	10659026	10660165	.	-	.	ID=AsAag22295
Asue_scaffold13	AUGUSTUS	mRNA	10659026	10660165	.	-	.	ID=AsAag22295.t1;Parent=AsAag22295
Asue_scaffold13	AUGUSTUS	CDS	10659219	10659998	.	-	0	ID=AsAag22295.t1.cds;Parent=AsAag22295.t1
Asue_scaffold13	AUGUSTUS	exon	10659219	10659998	.	-	.	ID=AsAag22295.t1.exon1;Parent=AsAag22295.t1
###
# start gene g22296
# protein sequence = [MFPEITIDVNVFPSPRKSASNTVEIYLKRERDDKCDDVPPFPITHLILNNIVNFDPHKTPSLLYSTFQDDFVRSRLCV
# EMALASERVPAPFDMYLHGTVRFIGSSSSSSTQDNETCAICLEDMSEDVQDFQEMPNCPHLFHDNCIYKWLIDNTLCPLCRTVIIEDDDDDNHSYYSE
# TES]
# Evidence for and against this transcript:
# % of transcript supported by hints (any source): 0
# CDS exons: 0/1
# CDS introns: 0/0
# 5'UTR exons and introns: 0/1
# 3'UTR exons and introns: 0/1
# hint groups fully obeyed: 0
# incompatible hint groups: 0
# end gene g22296
Asue_scaffold13	AUGUSTUS	gene	10662040	10662711	.	+	.	ID=AsAag22296
Asue_scaffold13	AUGUSTUS	mRNA	10662040	10662711	.	+	.	ID=AsAag22296.t1;Parent=AsAag22296
Asue_scaffold13	AUGUSTUS	CDS	10662125	10662664	.	+	0	ID=AsAag22296.t1.cds;Parent=AsAag22296.t1
Asue_scaffold13	AUGUSTUS	exon	10662125	10662664	.	+	.	ID=AsAag22296.t1.exon1;Parent=AsAag22296.t1
###
# start gene g22297
# protein sequence = [MFVGELERKFKNGKANVEELERLGCSVVYGVNVHSMTTKPSVGSALYDRVIFNFPHAGFDYGREHEIKTIIVRARVLV
# KDEDKGGEIHVIHKTEYPFSEWKLKTLGEKEGLDLIREIEFCLSHYPGYSNKRGSGGYSDSSFPVGKSSTFMFTKQFFY]
# Evidence for and against this transcript:
# % of transcript supported by hints (any source): 0
# CDS exons: 0/2
# CDS introns: 0/1
# 5'UTR exons and introns: 0/1
# 3'UTR exons and introns: 0/1
# hint groups fully obeyed: 0
# incompatible hint groups: 0
# end gene g22297
Asue_scaffold13	AUGUSTUS	gene	10671080	10671937	.	+	.	ID=AsAag22297
Asue_scaffold13	AUGUSTUS	mRNA	10671080	10671937	.	+	.	ID=AsAag22297.t1;Parent=AsAag22297
Asue_scaffold13	AUGUSTUS	CDS	10671120	10671331	.	+	0	ID=AsAag22297.t1.cds;Parent=AsAag22297.t1
Asue_scaffold13	AUGUSTUS	CDS	10671470	10671731	.	+	1	ID=AsAag22297.t1.cds;Parent=AsAag22297.t1
Asue_scaffold13	AUGUSTUS	exon	10671120	10671331	.	+	.	ID=AsAag22297.t1.exon1;Parent=AsAag22297.t1
Asue_scaffold13	AUGUSTUS	exon	10671470	10671731	.	+	.	ID=AsAag22297.t1.exon2;Parent=AsAag22297.t1
###
# start gene g22298
# protein sequence = [MACENNLVVKQIIDLYNQISNLESLKPSKNVDTLFGQLVSTCLPTDTNIDVTEIHDEKVKDARSHLIKLCGEAEGYLE
# QHFSTILGSFEDNPLNHLHIFPYYNNYLKLGKLEFDLLAQHTTHVPTKVAFIGSGPMPLTSIVLAKFHLPNTTFHNFDIDSHANTLASNLVSRDSDLS
# KRMIFHTTDVLNAKEGLDQYDVVFLAALVGMDKESKVKAIEHLEKHMAPGAVLMLRSAHGLRAFLYPIVDSCDLKGFEVLTIYHPSDDVVNSVVIARK
# LGGSNGARGSQIGRCVVMPCNCSKVHAITNNRGMEKNLIEEFSAIE]
# Evidence for and against this transcript:
# % of transcript supported by hints (any source): 0
# CDS exons: 0/1
# CDS introns: 0/0
# 5'UTR exons and introns: 0/3
# 3'UTR exons and introns: 0/1
# hint groups fully obeyed: 0
# incompatible hint groups: 0
# end gene g22298
Asue_scaffold13	AUGUSTUS	gene	10672080	10674815	.	-	.	ID=AsAag22298
Asue_scaffold13	AUGUSTUS	mRNA	10672080	10674815	.	-	.	ID=AsAag22298.t1;Parent=AsAag22298
Asue_scaffold13	AUGUSTUS	CDS	10672359	10673321	.	-	0	ID=AsAag22298.t1.cds;Parent=AsAag22298.t1
Asue_scaffold13	AUGUSTUS	exon	10672359	10673321	.	-	.	ID=AsAag22298.t1.exon1;Parent=AsAag22298.t1
###
# start gene g22299
# protein sequence = [MFRAVGSALKRNKEAFNGIARGFSTSSHRVFTSNITAAIVTSASSSSLDGNSFYGLRSLLKGQNASMFRKVSTVASIS
# SETKEGLKHLVTGGPQARKWVGIWLFGSATWVFSMVVLGGVTRLTRSGLSMTDWKFTGEFPPLSDEAWAQEFEKYKQSPEYKRVNKGMNLEDFKFIYW
# MEYAHRMWGRGLGIMFALPFSYFLRKGYITLRLGVQLSGLFALGAGQGFIGWWMVKSGLEEPPSEYSQPRVSPYRLAAHLTSAFAIYCGLFWTALSVV
# MPEPPAESLAWVRGAAKVKKLALPVSLIVGITAISGAFVAGNDAGRAFNTFPKMGDTWIPDNIFEMKPLLRNFFENTATVQLDHRLLATTTLIAIGTM
# WWFTRKLDIHPAVKALIGSTVGMTAVQVTLGVSTLLSYVPVSLGSAHQAGALTLLTLMLLLNHTLRRPSPSLLKSLPQVAKSNFS]
# Evidence for and against this transcript:
# % of transcript supported by hints (any source): 64.7
# CDS exons: 5/7
#      P:   5 
# CDS introns: 6/6
#      E:   6 
#      P:   6 
# 5'UTR exons and introns: 0/3
# 3'UTR exons and introns: 0/1
# hint groups fully obeyed: 12
#      E:   6 
#      P:   6 
# incompatible hint groups: 5
#      P:   5 
# end gene g22299
Asue_scaffold13	AUGUSTUS	gene	10675450	10677911	.	+	.	ID=AsAag22299
Asue_scaffold13	AUGUSTUS	mRNA	10675450	10677911	.	+	.	ID=AsAag22299.t1;Parent=AsAag22299
Asue_scaffold13	AUGUSTUS	CDS	10675822	10676004	.	+	0	ID=AsAag22299.t1.cds;Parent=AsAag22299.t1
Asue_scaffold13	AUGUSTUS	CDS	10676145	10676443	.	+	0	ID=AsAag22299.t1.cds;Parent=AsAag22299.t1
Asue_scaffold13	AUGUSTUS	CDS	10676559	10676784	.	+	1	ID=AsAag22299.t1.cds;Parent=AsAag22299.t1
Asue_scaffold13	AUGUSTUS	CDS	10676877	10677122	.	+	0	ID=AsAag22299.t1.cds;Parent=AsAag22299.t1
Asue_scaffold13	AUGUSTUS	CDS	10677206	10677316	.	+	0	ID=AsAag22299.t1.cds;Parent=AsAag22299.t1
Asue_scaffold13	AUGUSTUS	CDS	10677391	10677522	.	+	0	ID=AsAag22299.t1.cds;Parent=AsAag22299.t1
Asue_scaffold13	AUGUSTUS	CDS	10677596	10677772	.	+	0	ID=AsAag22299.t1.cds;Parent=AsAag22299.t1
Asue_scaffold13	AUGUSTUS	exon	10675822	10676004	.	+	.	ID=AsAag22299.t1.exon1;Parent=AsAag22299.t1
Asue_scaffold13	AUGUSTUS	exon	10676145	10676443	.	+	.	ID=AsAag22299.t1.exon2;Parent=AsAag22299.t1
Asue_scaffold13	AUGUSTUS	exon	10676559	10676784	.	+	.	ID=AsAag22299.t1.exon3;Parent=AsAag22299.t1
Asue_scaffold13	AUGUSTUS	exon	10676877	10677122	.	+	.	ID=AsAag22299.t1.exon4;Parent=AsAag22299.t1
Asue_scaffold13	AUGUSTUS	exon	10677206	10677316	.	+	.	ID=AsAag22299.t1.exon5;Parent=AsAag22299.t1
Asue_scaffold13	AUGUSTUS	exon	10677391	10677522	.	+	.	ID=AsAag22299.t1.exon6;Parent=AsAag22299.t1
Asue_scaffold13	AUGUSTUS	exon	10677596	10677772	.	+	.	ID=AsAag22299.t1.exon7;Parent=AsAag22299.t1
###
# start gene g22300
# protein sequence = [MENHGGRRRDIAITDGERRTGSSVVAATVAAVAVVGPLFGLMSFSFVATVTLFLIASPLLLIFAPVFMVTLAVLVAAM
# VGVGVAAAMWMMGIAALVCCGREIGIETGVAGRMVESVVRELGYGRSRYLRNKSEYGYASSSRAY]
# Evidence for and against this transcript:
# % of transcript supported by hints (any source): 0
# CDS exons: 0/1
# CDS introns: 0/0
# 5'UTR exons and introns: 0/1
# 3'UTR exons and introns: 0/1
# hint groups fully obeyed: 0
# incompatible hint groups: 0
# end gene g22300
Asue_scaffold13	AUGUSTUS	gene	10678220	10678797	.	+	.	ID=AsAag22300
Asue_scaffold13	AUGUSTUS	mRNA	10678220	10678797	.	+	.	ID=AsAag22300.t1;Parent=AsAag22300
Asue_scaffold13	AUGUSTUS	CDS	10678238	10678669	.	+	0	ID=AsAag22300.t1.cds;Parent=AsAag22300.t1
Asue_scaffold13	AUGUSTUS	exon	10678238	10678669	.	+	.	ID=AsAag22300.t1.exon1;Parent=AsAag22300.t1
###
# start gene g22301
# protein sequence = [MGRIPCCEKENVKRGQWTPEEDNKLASYIAQHGTRNWRLIPKNAGLQRCGKSCRLRWTNYLRPDLKHGQFSETEEHII
# VKFHSVLGNRWSLIAAQLPGRTDNDVKNYWNTKLKKKLSGMGIDPVTHKPFSHLMAEITTTLNPPQVSHLAEAALGCFKDEMLHLLTKKRVDLNQINF
# SNHNPNPNNFNQVADNEAGKIKMDGLDHGNGIMKLWDMGNGFSYGSSSSSFGNEERNDGSASPAVAAWRGHGGIRTAVAETAAAXXXXXXXXXXXXXX
# XXXXXXXXXXXXXXXXXXXXHHHQQQQHVFNVDNVLWDLQADDLINHMV]
# Evidence for and against this transcript:
# % of transcript supported by hints (any source): 0
# CDS exons: 0/3
# CDS introns: 0/2
# 5'UTR exons and introns: 0/1
# 3'UTR exons and introns: 0/1
# hint groups fully obeyed: 0
# incompatible hint groups: 0
# end gene g22301
Asue_scaffold13	AUGUSTUS	gene	10681380	10683157	.	+	.	ID=AsAag22301
Asue_scaffold13	AUGUSTUS	mRNA	10681380	10683157	.	+	.	ID=AsAag22301.t1;Parent=AsAag22301
Asue_scaffold13	AUGUSTUS	CDS	10681453	10681585	.	+	0	ID=AsAag22301.t1.cds;Parent=AsAag22301.t1
Asue_scaffold13	AUGUSTUS	CDS	10681692	10681821	.	+	2	ID=AsAag22301.t1.cds;Parent=AsAag22301.t1
Asue_scaffold13	AUGUSTUS	CDS	10682249	10682957	.	+	1	ID=AsAag22301.t1.cds;Parent=AsAag22301.t1
Asue_scaffold13	AUGUSTUS	exon	10681453	10681585	.	+	.	ID=AsAag22301.t1.exon1;Parent=AsAag22301.t1
Asue_scaffold13	AUGUSTUS	exon	10681692	10681821	.	+	.	ID=AsAag22301.t1.exon2;Parent=AsAag22301.t1
Asue_scaffold13	AUGUSTUS	exon	10682249	10682957	.	+	.	ID=AsAag22301.t1.exon3;Parent=AsAag22301.t1
###
# start gene g22302
# protein sequence = [MAGTKDSHVVEIPVDEEHKERQQQLVAVSNPGMGILKVIQQHPLSEISESPGHLLLLKLWQREENLFCRRVLLKESRL
# ESIKREIFQLCCFFLVFHGFFFTLVYSSSCSEDDDVVKSNAVCKKWWIPSAVSLATSLVLVFLVQVKLFVFWKVYRGVHRERNDNRTLTRCVLELRMK
# GSSFDLSKEPMSGKRMKSSSVEIKWKPVTWFSQYLITIVLLCFAGLFFPVSKFILCGF]
# Evidence for and against this transcript:
# % of transcript supported by hints (any source): 20
# CDS exons: 0/1
# CDS introns: 0/0
# 5'UTR exons and introns: 0/1
# 3'UTR exons and introns: 1/3
#      E:   1 
# hint groups fully obeyed: 1
#      E:   1 
# incompatible hint groups: 0
# end gene g22302
Asue_scaffold13	AUGUSTUS	gene	10683610	10684789	.	+	.	ID=AsAag22302
Asue_scaffold13	AUGUSTUS	mRNA	10683610	10684789	.	+	.	ID=AsAag22302.t1;Parent=AsAag22302
Asue_scaffold13	AUGUSTUS	CDS	10683729	10684433	.	+	0	ID=AsAag22302.t1.cds;Parent=AsAag22302.t1
Asue_scaffold13	AUGUSTUS	exon	10683729	10684433	.	+	.	ID=AsAag22302.t1.exon1;Parent=AsAag22302.t1
###
# start gene g22303
# protein sequence = [MEETTIPFKSLHSREYQGHKKKVHSVAWNSNGTKLASGSVDQTARIWNIEPHGHSKAKDLELKGHTDSVDQLCWDPKH
# SDLVATASGDKSVRLWDARSGKCTQQAELSGENINITYKPDGTHVAVGNRDDELTILDVRKFKPLHRRKFNYEVNEIAWNMAGDFFFLTTGLGTVEVL
# SYPSLKPLDTLTAHTAGCYCIAIDPKGRYFAVGSADSLVSLWDISDMLCLRTFTKLEWPVRTISFNYSGEYIASASEDLFIDIANVQTGRTVHQIPCR
# AAMNSVEWNPKYNLLAYAGDDKNPKYNTDEGVFRIFGFESS]
# Evidence for and against this transcript:
# % of transcript supported by hints (any source): 87
# CDS exons: 10/11
#      P:  10 
# CDS introns: 10/10
#      E:  10 
#      P:  10 
# 5'UTR exons and introns: 0/1
# 3'UTR exons and introns: 0/1
# hint groups fully obeyed: 23
#      E:  10 
#      P:  13 
# incompatible hint groups: 7
#      P:   7 
# end gene g22303
Asue_scaffold13	AUGUSTUS	gene	10684848	10687645	.	-	.	ID=AsAag22303
Asue_scaffold13	AUGUSTUS	mRNA	10684848	10687645	.	-	.	ID=AsAag22303.t1;Parent=AsAag22303
Asue_scaffold13	AUGUSTUS	CDS	10685001	10685035	.	-	2	ID=AsAag22303.t1.cds;Parent=AsAag22303.t1
Asue_scaffold13	AUGUSTUS	CDS	10685131	10685266	.	-	0	ID=AsAag22303.t1.cds;Parent=AsAag22303.t1
Asue_scaffold13	AUGUSTUS	CDS	10685363	10685441	.	-	1	ID=AsAag22303.t1.cds;Parent=AsAag22303.t1
Asue_scaffold13	AUGUSTUS	CDS	10685528	10685614	.	-	1	ID=AsAag22303.t1.cds;Parent=AsAag22303.t1
Asue_scaffold13	AUGUSTUS	CDS	10685714	10685813	.	-	2	ID=AsAag22303.t1.cds;Parent=AsAag22303.t1
Asue_scaffold13	AUGUSTUS	CDS	10685932	10685989	.	-	0	ID=AsAag22303.t1.cds;Parent=AsAag22303.t1
Asue_scaffold13	AUGUSTUS	CDS	10686189	10686257	.	-	0	ID=AsAag22303.t1.cds;Parent=AsAag22303.t1
Asue_scaffold13	AUGUSTUS	CDS	10686372	10686463	.	-	2	ID=AsAag22303.t1.cds;Parent=AsAag22303.t1
Asue_scaffold13	AUGUSTUS	CDS	10686792	10686921	.	-	0	ID=AsAag22303.t1.cds;Parent=AsAag22303.t1
Asue_scaffold13	AUGUSTUS	CDS	10687175	10687270	.	-	0	ID=AsAag22303.t1.cds;Parent=AsAag22303.t1
Asue_scaffold13	AUGUSTUS	CDS	10687374	10687439	.	-	0	ID=AsAag22303.t1.cds;Parent=AsAag22303.t1
Asue_scaffold13	AUGUSTUS	exon	10685001	10685035	.	-	.	ID=AsAag22303.t1.exon1;Parent=AsAag22303.t1
Asue_scaffold13	AUGUSTUS	exon	10685131	10685266	.	-	.	ID=AsAag22303.t1.exon2;Parent=AsAag22303.t1
Asue_scaffold13	AUGUSTUS	exon	10685363	10685441	.	-	.	ID=AsAag22303.t1.exon3;Parent=AsAag22303.t1
Asue_scaffold13	AUGUSTUS	exon	10685528	10685614	.	-	.	ID=AsAag22303.t1.exon4;Parent=AsAag22303.t1
Asue_scaffold13	AUGUSTUS	exon	10685714	10685813	.	-	.	ID=AsAag22303.t1.exon5;Parent=AsAag22303.t1
Asue_scaffold13	AUGUSTUS	exon	10685932	10685989	.	-	.	ID=AsAag22303.t1.exon6;Parent=AsAag22303.t1
Asue_scaffold13	AUGUSTUS	exon	10686189	10686257	.	-	.	ID=AsAag22303.t1.exon7;Parent=AsAag22303.t1
Asue_scaffold13	AUGUSTUS	exon	10686372	10686463	.	-	.	ID=AsAag22303.t1.exon8;Parent=AsAag22303.t1
Asue_scaffold13	AUGUSTUS	exon	10686792	10686921	.	-	.	ID=AsAag22303.t1.exon9;Parent=AsAag22303.t1
Asue_scaffold13	AUGUSTUS	exon	10687175	10687270	.	-	.	ID=AsAag22303.t1.exon10;Parent=AsAag22303.t1
Asue_scaffold13	AUGUSTUS	exon	10687374	10687439	.	-	.	ID=AsAag22303.t1.exon11;Parent=AsAag22303.t1
###
# start gene g22304
# protein sequence = [MTYSSSLSVPPSAPQSPNYSGGLRSQSSVFVEQEKYLSELLAERHKLTPFLPVLPHAYRLLNQEILRVTTLLENATVL
# SQSGLDHPSPLASGGIFQNARADLNGWASQFPSERSVPSSPGPNWLNSPGSSSGLIAKRTIRVDIPVDNYPNFNFVGRLLGPRGNSLKRVEASTDCRV
# LIRGRGSIKDPIKEEMMRGKPGYEHLNEPLHILVEAELPIEIVDARLMQAREILDDLLTPMEETHDLYKKQQLRELALLNGTLREEGSPMSGSVSPYN
# SLGMKRAKTREG]
# Evidence for and against this transcript:
# % of transcript supported by hints (any source): 66.7
# CDS exons: 4/7
#      P:   4 
# CDS introns: 6/6
#      E:   6 
#      P:   4 
# 5'UTR exons and introns: 0/1
# 3'UTR exons and introns: 0/1
# hint groups fully obeyed: 10
#      E:   6 
#      P:   4 
# incompatible hint groups: 6
#      E:   1 
#      P:   5 
# end gene g22304
Asue_scaffold13	AUGUSTUS	gene	10687760	10690852	.	+	.	ID=AsAag22304
Asue_scaffold13	AUGUSTUS	mRNA	10687760	10690852	.	+	.	ID=AsAag22304.t1;Parent=AsAag22304
Asue_scaffold13	AUGUSTUS	CDS	10687929	10688032	.	+	0	ID=AsAag22304.t1.cds;Parent=AsAag22304.t1
Asue_scaffold13	AUGUSTUS	CDS	10688529	10688614	.	+	1	ID=AsAag22304.t1.cds;Parent=AsAag22304.t1
Asue_scaffold13	AUGUSTUS	CDS	10689041	10689186	.	+	2	ID=AsAag22304.t1.cds;Parent=AsAag22304.t1
Asue_scaffold13	AUGUSTUS	CDS	10689598	10689711	.	+	0	ID=AsAag22304.t1.cds;Parent=AsAag22304.t1
Asue_scaffold13	AUGUSTUS	CDS	10689804	10689920	.	+	0	ID=AsAag22304.t1.cds;Parent=AsAag22304.t1
Asue_scaffold13	AUGUSTUS	CDS	10690003	10690146	.	+	0	ID=AsAag22304.t1.cds;Parent=AsAag22304.t1
Asue_scaffold13	AUGUSTUS	CDS	10690234	10690383	.	+	0	ID=AsAag22304.t1.cds;Parent=AsAag22304.t1
Asue_scaffold13	AUGUSTUS	exon	10687929	10688032	.	+	.	ID=AsAag22304.t1.exon1;Parent=AsAag22304.t1
Asue_scaffold13	AUGUSTUS	exon	10688529	10688614	.	+	.	ID=AsAag22304.t1.exon2;Parent=AsAag22304.t1
Asue_scaffold13	AUGUSTUS	exon	10689041	10689186	.	+	.	ID=AsAag22304.t1.exon3;Parent=AsAag22304.t1
Asue_scaffold13	AUGUSTUS	exon	10689598	10689711	.	+	.	ID=AsAag22304.t1.exon4;Parent=AsAag22304.t1
Asue_scaffold13	AUGUSTUS	exon	10689804	10689920	.	+	.	ID=AsAag22304.t1.exon5;Parent=AsAag22304.t1
Asue_scaffold13	AUGUSTUS	exon	10690003	10690146	.	+	.	ID=AsAag22304.t1.exon6;Parent=AsAag22304.t1
Asue_scaffold13	AUGUSTUS	exon	10690234	10690383	.	+	.	ID=AsAag22304.t1.exon7;Parent=AsAag22304.t1
###
# start gene g22305
# protein sequence = [MASKRINKELRDLQRDPPVSCSAGPMGDDMFQWQATIMGPTDSPFAGGVFLVTIHFPPDYPFKPPKVSFRTKVYHPNI
# NSNGSICLDILKEQWSPALTVSKVLLSICSLLTDPNPDDPLVPEIAHIYKTDRVKYESIAQSWTQKYAMG]
# Evidence for and against this transcript:
# % of transcript supported by hints (any source): 72.7
# CDS exons: 4/4
#      P:   4 
# CDS introns: 3/3
#      E:   3 
#      P:   3 
# 5'UTR exons and introns: 1/3
#      E:   1 
# 3'UTR exons and introns: 0/1
# hint groups fully obeyed: 8
#      E:   4 
#      P:   4 
# incompatible hint groups: 5
#      E:   1 
#      P:   4 (TRINITY_GG_91_c106_g1_i1,AL8G31780.t1)
# end gene g22305
Asue_scaffold13	AUGUSTUS	gene	10691570	10693685	.	+	.	ID=AsAag22305
Asue_scaffold13	AUGUSTUS	mRNA	10691570	10693685	.	+	.	ID=AsAag22305.t1;Parent=AsAag22305
Asue_scaffold13	AUGUSTUS	CDS	10692167	10692236	.	+	0	ID=AsAag22305.t1.cds;Parent=AsAag22305.t1
Asue_scaffold13	AUGUSTUS	CDS	10692396	10692523	.	+	2	ID=AsAag22305.t1.cds;Parent=AsAag22305.t1
Asue_scaffold13	AUGUSTUS	CDS	10692659	10692763	.	+	0	ID=AsAag22305.t1.cds;Parent=AsAag22305.t1
Asue_scaffold13	AUGUSTUS	CDS	10693281	10693424	.	+	0	ID=AsAag22305.t1.cds;Parent=AsAag22305.t1
Asue_scaffold13	AUGUSTUS	exon	10692167	10692236	.	+	.	ID=AsAag22305.t1.exon1;Parent=AsAag22305.t1
Asue_scaffold13	AUGUSTUS	exon	10692396	10692523	.	+	.	ID=AsAag22305.t1.exon2;Parent=AsAag22305.t1
Asue_scaffold13	AUGUSTUS	exon	10692659	10692763	.	+	.	ID=AsAag22305.t1.exon3;Parent=AsAag22305.t1
Asue_scaffold13	AUGUSTUS	exon	10693281	10693424	.	+	.	ID=AsAag22305.t1.exon4;Parent=AsAag22305.t1
###
# start gene g22306
# protein sequence = [MSGREQTGEKLSDSECIEEEPRRSRIGNLKKKAITCSSKLTHPLKRKGKRKIELPLIEDVRDEKDEKIVSKLRQELLK
# KDLLPPMHDDYHMLLRFLKTMEFKIEKTVTAWEEMLKWRKEFGTDRIIQGMKNFTPTAANLLATIAKVDCNYYPELVHHMEVNPVPQITTAPLHTRDY
# DSSTHMIPRKERCNKTFKEEPESEEYYSSTGSRSSMYTCLVPPLSDKASTSDGDKFITTVESIETAQSQLLNADTENSFANTSIRGGQILRFGAFREK
# INGENIFHLVKTLLAFPLKLFVFFGFLLPGYWQRQNNVVVPESSINNQVLECLDRLKKMEKELTEISRKPVKIPEANEKLLTESLERIKSLELDLDKT
# KSVRNSLDLELISLLNLLNALSL]
# Evidence for and against this transcript:
# % of transcript supported by hints (any source): 0
# CDS exons: 0/8
# CDS introns: 0/7
# 5'UTR exons and introns: 0/1
# 3'UTR exons and introns: 0/1
# hint groups fully obeyed: 0
# incompatible hint groups: 0
# protein sequence = [MSGREQTGEKLSDSECIEEEPRRSRIGNLKKKAITCSSKLTHPLKRKGKRKIELPLIEDVRDEKDEKIVSKLRQELLK
# KDLLPPMHDDYHMLLRFLKTMEFKIEKTVTAWEEMLKWRKEFGTDRIIQGMKNFTPTAANLLATIAKVDCNYYPELVHHMEVNPVPQITTAPLHTRDY
# DSSTHMIPRKERCNKTFKEEPESEEYYSSTGSRSSMYTCLVPPLSDKASTSDGDKFITTVESIETAQSQLLNADTENSFANTSIRGGQILRFGAFREK
# INGENIFHLVKTLLAFPLKLFVFFGFLLPGYWQRQNNVVVPESSINNQVLECLDRLKKMEKELTEISRKPVKIPEANEKLLTESLERIKSLELDLDKT
# KSVLHITLTKQLQITEQLESHYQEVSPLTXXXXXXXXXL]
# Evidence for and against this transcript:
# % of transcript supported by hints (any source): 0
# CDS exons: 0/9
# CDS introns: 0/8
# 5'UTR exons and introns: 0/1
# 3'UTR exons and introns: 0/1
# hint groups fully obeyed: 0
# incompatible hint groups: 0
# end gene g22306
Asue_scaffold13	AUGUSTUS	gene	10694650	10697953	.	+	.	ID=AsAag22306
Asue_scaffold13	AUGUSTUS	mRNA	10694650	10697757	.	+	.	ID=AsAag22306.t1;Parent=AsAag22306
Asue_scaffold13	AUGUSTUS	CDS	10694863	10694869	.	+	0	ID=AsAag22306.t1.cds;Parent=AsAag22306.t1
Asue_scaffold13	AUGUSTUS	CDS	10694962	10695235	.	+	2	ID=AsAag22306.t1.cds;Parent=AsAag22306.t1
Asue_scaffold13	AUGUSTUS	CDS	10695307	10695406	.	+	1	ID=AsAag22306.t1.cds;Parent=AsAag22306.t1
Asue_scaffold13	AUGUSTUS	CDS	10695845	10695922	.	+	0	ID=AsAag22306.t1.cds;Parent=AsAag22306.t1
Asue_scaffold13	AUGUSTUS	CDS	10696615	10696713	.	+	0	ID=AsAag22306.t1.cds;Parent=AsAag22306.t1
Asue_scaffold13	AUGUSTUS	CDS	10696791	10696901	.	+	0	ID=AsAag22306.t1.cds;Parent=AsAag22306.t1
Asue_scaffold13	AUGUSTUS	CDS	10696988	10697102	.	+	0	ID=AsAag22306.t1.cds;Parent=AsAag22306.t1
Asue_scaffold13	AUGUSTUS	CDS	10697193	10697596	.	+	2	ID=AsAag22306.t1.cds;Parent=AsAag22306.t1
Asue_scaffold13	AUGUSTUS	exon	10694863	10694869	.	+	.	ID=AsAag22306.t1.exon1;Parent=AsAag22306.t1
Asue_scaffold13	AUGUSTUS	exon	10694962	10695235	.	+	.	ID=AsAag22306.t1.exon2;Parent=AsAag22306.t1
Asue_scaffold13	AUGUSTUS	exon	10695307	10695406	.	+	.	ID=AsAag22306.t1.exon3;Parent=AsAag22306.t1
Asue_scaffold13	AUGUSTUS	exon	10695845	10695922	.	+	.	ID=AsAag22306.t1.exon4;Parent=AsAag22306.t1
Asue_scaffold13	AUGUSTUS	exon	10696615	10696713	.	+	.	ID=AsAag22306.t1.exon5;Parent=AsAag22306.t1
Asue_scaffold13	AUGUSTUS	exon	10696791	10696901	.	+	.	ID=AsAag22306.t1.exon6;Parent=AsAag22306.t1
Asue_scaffold13	AUGUSTUS	exon	10696988	10697102	.	+	.	ID=AsAag22306.t1.exon7;Parent=AsAag22306.t1
Asue_scaffold13	AUGUSTUS	exon	10697193	10697596	.	+	.	ID=AsAag22306.t1.exon8;Parent=AsAag22306.t1
Asue_scaffold13	AUGUSTUS	mRNA	10694650	10697953	.	+	.	ID=AsAag22306.t2;Parent=AsAag22306
Asue_scaffold13	AUGUSTUS	CDS	10694863	10694869	.	+	0	ID=AsAag22306.t2.cds;Parent=AsAag22306.t2
Asue_scaffold13	AUGUSTUS	CDS	10694962	10695235	.	+	2	ID=AsAag22306.t2.cds;Parent=AsAag22306.t2
Asue_scaffold13	AUGUSTUS	CDS	10695307	10695406	.	+	1	ID=AsAag22306.t2.cds;Parent=AsAag22306.t2
Asue_scaffold13	AUGUSTUS	CDS	10695845	10695922	.	+	0	ID=AsAag22306.t2.cds;Parent=AsAag22306.t2
Asue_scaffold13	AUGUSTUS	CDS	10696615	10696713	.	+	0	ID=AsAag22306.t2.cds;Parent=AsAag22306.t2
Asue_scaffold13	AUGUSTUS	CDS	10696791	10696901	.	+	0	ID=AsAag22306.t2.cds;Parent=AsAag22306.t2
Asue_scaffold13	AUGUSTUS	CDS	10696988	10697102	.	+	0	ID=AsAag22306.t2.cds;Parent=AsAag22306.t2
Asue_scaffold13	AUGUSTUS	CDS	10697193	10697530	.	+	2	ID=AsAag22306.t2.cds;Parent=AsAag22306.t2
Asue_scaffold13	AUGUSTUS	CDS	10697625	10697738	.	+	0	ID=AsAag22306.t2.cds;Parent=AsAag22306.t2
Asue_scaffold13	AUGUSTUS	exon	10694863	10694869	.	+	.	ID=AsAag22306.t2.exon1;Parent=AsAag22306.t2
Asue_scaffold13	AUGUSTUS	exon	10694962	10695235	.	+	.	ID=AsAag22306.t2.exon2;Parent=AsAag22306.t2
Asue_scaffold13	AUGUSTUS	exon	10695307	10695406	.	+	.	ID=AsAag22306.t2.exon3;Parent=AsAag22306.t2
Asue_scaffold13	AUGUSTUS	exon	10695845	10695922	.	+	.	ID=AsAag22306.t2.exon4;Parent=AsAag22306.t2
Asue_scaffold13	AUGUSTUS	exon	10696615	10696713	.	+	.	ID=AsAag22306.t2.exon5;Parent=AsAag22306.t2
Asue_scaffold13	AUGUSTUS	exon	10696791	10696901	.	+	.	ID=AsAag22306.t2.exon6;Parent=AsAag22306.t2
Asue_scaffold13	AUGUSTUS	exon	10696988	10697102	.	+	.	ID=AsAag22306.t2.exon7;Parent=AsAag22306.t2
Asue_scaffold13	AUGUSTUS	exon	10697193	10697530	.	+	.	ID=AsAag22306.t2.exon8;Parent=AsAag22306.t2
Asue_scaffold13	AUGUSTUS	exon	10697625	10697738	.	+	.	ID=AsAag22306.t2.exon9;Parent=AsAag22306.t2
###
# start gene g22307
# protein sequence = [MELLSRAXXXXXXXXXXXXXXSSSFISDGVFESQTLGLGRNLLQTKKTCPVNFEFMNYTVITSKCKGPKYPPKECCGA
# FKDFACPYSDQLNDLSSDCATTMFSYINLYGKYPPGLFANQCKEGKEGLECPAGSQLPAQSTSDVNAATTSSSRLWLTISAALLVFVKLF]
# Evidence for and against this transcript:
# % of transcript supported by hints (any source): 28.6
# CDS exons: 0/3
# CDS introns: 2/2
#      E:   2 
# 5'UTR exons and introns: 0/1
# 3'UTR exons and introns: 0/1
# hint groups fully obeyed: 2
#      E:   2 
# incompatible hint groups: 0
# end gene g22307
Asue_scaffold13	AUGUSTUS	gene	10699250	10700610	.	+	.	ID=AsAag22307
Asue_scaffold13	AUGUSTUS	mRNA	10699250	10700610	.	+	.	ID=AsAag22307.t1;Parent=AsAag22307
Asue_scaffold13	AUGUSTUS	CDS	10699335	10699416	.	+	0	ID=AsAag22307.t1.cds;Parent=AsAag22307.t1
Asue_scaffold13	AUGUSTUS	CDS	10699510	10699569	.	+	2	ID=AsAag22307.t1.cds;Parent=AsAag22307.t1
Asue_scaffold13	AUGUSTUS	CDS	10700024	10700388	.	+	2	ID=AsAag22307.t1.cds;Parent=AsAag22307.t1
Asue_scaffold13	AUGUSTUS	exon	10699335	10699416	.	+	.	ID=AsAag22307.t1.exon1;Parent=AsAag22307.t1
Asue_scaffold13	AUGUSTUS	exon	10699510	10699569	.	+	.	ID=AsAag22307.t1.exon2;Parent=AsAag22307.t1
Asue_scaffold13	AUGUSTUS	exon	10700024	10700388	.	+	.	ID=AsAag22307.t1.exon3;Parent=AsAag22307.t1
###
# start gene g22308
# protein sequence = [MILRKVWGSVWNRSNSGKDLVSHQRAMNHVPPPLLLSSSSSLGAFDQLPMDIIVQILMMMEPRDAVKLGLTCKAWKCV
# ASGNRLWIFYLQCSQEPWDSIFFAETSLRSGYPLRMISSQSGELSFMHIYSQRAQVPGSIIIDGGSGYCKFGWSKYASPSGRSATFLEFGNIESPIYA
# RLQQFFATIFTRMQVKPSMQPIVVSLPLCHFDDTESARASRRQLKTAILNVLFDMNVPAVCAVNQAVLALYAARRTSGIVVNIGFQVITILPILHGKV
# MRQVGVEVISFGALKLTGFLKEKMQENNISFQSLYTVRTLKEKLCYVALDYKDELSKDTQASVEVSGEGWFTLSKERFQTGEILFQPRLAGMRAMSLH
# QAVSLCMDHCDAAGLTGDDSWFKTVVLTGGSSCLPGLAERLERELHEHLPSYISNGVRVIPPPCGVDTSWHGAKLISNLSTFPGPWCITRKQFRRKSR
# LMW]
# Evidence for and against this transcript:
# % of transcript supported by hints (any source): 92
# CDS exons: 12/12
#      P:  12 
# CDS introns: 11/11
#      E:  11 
#      P:  11 
# 5'UTR exons and introns: 0/1
# 3'UTR exons and introns: 0/1
# hint groups fully obeyed: 26
#      E:  11 
#      P:  15 
# incompatible hint groups: 11
#      P:  11 (AL8G31810.t1)
# end gene g22308
Asue_scaffold13	AUGUSTUS	gene	10700724	10704445	.	-	.	ID=AsAag22308
Asue_scaffold13	AUGUSTUS	mRNA	10700724	10704445	.	-	.	ID=AsAag22308.t1;Parent=AsAag22308
Asue_scaffold13	AUGUSTUS	CDS	10700883	10700954	.	-	0	ID=AsAag22308.t1.cds;Parent=AsAag22308.t1
Asue_scaffold13	AUGUSTUS	CDS	10701257	10701375	.	-	2	ID=AsAag22308.t1.cds;Parent=AsAag22308.t1
Asue_scaffold13	AUGUSTUS	CDS	10701507	10701640	.	-	1	ID=AsAag22308.t1.cds;Parent=AsAag22308.t1
Asue_scaffold13	AUGUSTUS	CDS	10701927	10702075	.	-	0	ID=AsAag22308.t1.cds;Parent=AsAag22308.t1
Asue_scaffold13	AUGUSTUS	CDS	10702368	10702510	.	-	2	ID=AsAag22308.t1.cds;Parent=AsAag22308.t1
Asue_scaffold13	AUGUSTUS	CDS	10702755	10702836	.	-	0	ID=AsAag22308.t1.cds;Parent=AsAag22308.t1
Asue_scaffold13	AUGUSTUS	CDS	10703156	10703253	.	-	2	ID=AsAag22308.t1.cds;Parent=AsAag22308.t1
Asue_scaffold13	AUGUSTUS	CDS	10703340	10703401	.	-	1	ID=AsAag22308.t1.cds;Parent=AsAag22308.t1
Asue_scaffold13	AUGUSTUS	CDS	10703480	10703547	.	-	0	ID=AsAag22308.t1.cds;Parent=AsAag22308.t1
Asue_scaffold13	AUGUSTUS	CDS	10703664	10703734	.	-	2	ID=AsAag22308.t1.cds;Parent=AsAag22308.t1
Asue_scaffold13	AUGUSTUS	CDS	10703830	10703915	.	-	1	ID=AsAag22308.t1.cds;Parent=AsAag22308.t1
Asue_scaffold13	AUGUSTUS	CDS	10703998	10704335	.	-	0	ID=AsAag22308.t1.cds;Parent=AsAag22308.t1
Asue_scaffold13	AUGUSTUS	exon	10700883	10700954	.	-	.	ID=AsAag22308.t1.exon1;Parent=AsAag22308.t1
Asue_scaffold13	AUGUSTUS	exon	10701257	10701375	.	-	.	ID=AsAag22308.t1.exon2;Parent=AsAag22308.t1
Asue_scaffold13	AUGUSTUS	exon	10701507	10701640	.	-	.	ID=AsAag22308.t1.exon3;Parent=AsAag22308.t1
Asue_scaffold13	AUGUSTUS	exon	10701927	10702075	.	-	.	ID=AsAag22308.t1.exon4;Parent=AsAag22308.t1
Asue_scaffold13	AUGUSTUS	exon	10702368	10702510	.	-	.	ID=AsAag22308.t1.exon5;Parent=AsAag22308.t1
Asue_scaffold13	AUGUSTUS	exon	10702755	10702836	.	-	.	ID=AsAag22308.t1.exon6;Parent=AsAag22308.t1
Asue_scaffold13	AUGUSTUS	exon	10703156	10703253	.	-	.	ID=AsAag22308.t1.exon7;Parent=AsAag22308.t1
Asue_scaffold13	AUGUSTUS	exon	10703340	10703401	.	-	.	ID=AsAag22308.t1.exon8;Parent=AsAag22308.t1
Asue_scaffold13	AUGUSTUS	exon	10703480	10703547	.	-	.	ID=AsAag22308.t1.exon9;Parent=AsAag22308.t1
Asue_scaffold13	AUGUSTUS	exon	10703664	10703734	.	-	.	ID=AsAag22308.t1.exon10;Parent=AsAag22308.t1
Asue_scaffold13	AUGUSTUS	exon	10703830	10703915	.	-	.	ID=AsAag22308.t1.exon11;Parent=AsAag22308.t1
Asue_scaffold13	AUGUSTUS	exon	10703998	10704335	.	-	.	ID=AsAag22308.t1.exon12;Parent=AsAag22308.t1
###
# start gene g22309
# protein sequence = [MADFDEYMADEYDMDDLEDDMNAEFDGRDIDASDSEVEDFDQLNKAADTSAAQARNGKDIQGIPWDRLNITRKEYRKT
# RLEQYKNYENIPNSGEESAKKCMNTEKGSSFYEFRRNSRSVRSTILHFQLRNLVWATSKHDVYLLSNYSISHWSSLTGCRNEILNVKGHVAPSEKHPE
# SLLEGFTETQVSTLAVKERLLVAGGFQGEIICKHLDRPGVSFCSRTTYTENAITNAVDIYRNSSGALHFMASNNDCGVRDFDMERYQLVQLVRYLWPV
# NHSSLSPDGKLVAVVGDDPDGLLVDASNGRTIGTLKGHLDYSFASAWHPNGVTFATGNQDKTCRIWDTRKLSESVAVLKGNLGAVRSIRFTSDGRYVA
# MAEPADFVHIYDIKAGYKKEQEIDFFGEISGISFSPDTESLFIGVWDRTYGSLLEYGRTRDYTYLDSLL]
# Evidence for and against this transcript:
# % of transcript supported by hints (any source): 87
# CDS exons: 10/10
#      P:  10 
# CDS introns: 9/9
#      E:   9 
#      P:   9 
# 5'UTR exons and introns: 1/3
#      E:   1 
#      P:   1 
# 3'UTR exons and introns: 0/1
# hint groups fully obeyed: 20
#      E:  10 
#      P:  10 
# incompatible hint groups: 11
#      P:  11 (TRINITY_GG_91_c343_g1_i1,AL8G31820.t1)
# end gene g22309
Asue_scaffold13	AUGUSTUS	gene	10706280	10709632	.	+	.	ID=AsAag22309
Asue_scaffold13	AUGUSTUS	mRNA	10706280	10709632	.	+	.	ID=AsAag22309.t1;Parent=AsAag22309
Asue_scaffold13	AUGUSTUS	CDS	10706811	10706823	.	+	0	ID=AsAag22309.t1.cds;Parent=AsAag22309.t1
Asue_scaffold13	AUGUSTUS	CDS	10706925	10707040	.	+	2	ID=AsAag22309.t1.cds;Parent=AsAag22309.t1
Asue_scaffold13	AUGUSTUS	CDS	10707125	10707289	.	+	0	ID=AsAag22309.t1.cds;Parent=AsAag22309.t1
Asue_scaffold13	AUGUSTUS	CDS	10707383	10707469	.	+	0	ID=AsAag22309.t1.cds;Parent=AsAag22309.t1
Asue_scaffold13	AUGUSTUS	CDS	10707632	10707766	.	+	0	ID=AsAag22309.t1.cds;Parent=AsAag22309.t1
Asue_scaffold13	AUGUSTUS	CDS	10707868	10707978	.	+	0	ID=AsAag22309.t1.cds;Parent=AsAag22309.t1
Asue_scaffold13	AUGUSTUS	CDS	10708131	10708222	.	+	0	ID=AsAag22309.t1.cds;Parent=AsAag22309.t1
Asue_scaffold13	AUGUSTUS	CDS	10708319	10708424	.	+	1	ID=AsAag22309.t1.cds;Parent=AsAag22309.t1
Asue_scaffold13	AUGUSTUS	CDS	10708527	10708613	.	+	0	ID=AsAag22309.t1.cds;Parent=AsAag22309.t1
Asue_scaffold13	AUGUSTUS	CDS	10708696	10709109	.	+	0	ID=AsAag22309.t1.cds;Parent=AsAag22309.t1
Asue_scaffold13	AUGUSTUS	exon	10706811	10706823	.	+	.	ID=AsAag22309.t1.exon1;Parent=AsAag22309.t1
Asue_scaffold13	AUGUSTUS	exon	10706925	10707040	.	+	.	ID=AsAag22309.t1.exon2;Parent=AsAag22309.t1
Asue_scaffold13	AUGUSTUS	exon	10707125	10707289	.	+	.	ID=AsAag22309.t1.exon3;Parent=AsAag22309.t1
Asue_scaffold13	AUGUSTUS	exon	10707383	10707469	.	+	.	ID=AsAag22309.t1.exon4;Parent=AsAag22309.t1
Asue_scaffold13	AUGUSTUS	exon	10707632	10707766	.	+	.	ID=AsAag22309.t1.exon5;Parent=AsAag22309.t1
Asue_scaffold13	AUGUSTUS	exon	10707868	10707978	.	+	.	ID=AsAag22309.t1.exon6;Parent=AsAag22309.t1
Asue_scaffold13	AUGUSTUS	exon	10708131	10708222	.	+	.	ID=AsAag22309.t1.exon7;Parent=AsAag22309.t1
Asue_scaffold13	AUGUSTUS	exon	10708319	10708424	.	+	.	ID=AsAag22309.t1.exon8;Parent=AsAag22309.t1
Asue_scaffold13	AUGUSTUS	exon	10708527	10708613	.	+	.	ID=AsAag22309.t1.exon9;Parent=AsAag22309.t1
Asue_scaffold13	AUGUSTUS	exon	10708696	10709109	.	+	.	ID=AsAag22309.t1.exon10;Parent=AsAag22309.t1
###
# start gene g22310
# protein sequence = [MMRPKMVSGMVGRSERGDLEVACCVCYKKFTSMKALYGHMRFHPDRGWKGVLPPPPPLGNSSSSTLSIDDHDDEFISS
# DXXXXXXXXXXXXXXXNSELWDSNLELENVVEPIKGWSTKGKRGSRSALKFDELDLKDPSPEDVKDIDDANGLLFLATTAEAAANLNVAETSVSHSVE
# EKYLEMVXXXXXXXXXLSEMEKESTSTQLDQVVVAAEEGGGAGAREKHVCVTCNKSFSSYQALGGHRASHNKVKILENHQARANAEASLLGTEAITTG
# LASAQGSNTSLSSSHNGDHVCNICYKSFSTGQALGGHKRCHWTGPVSTEAATAAPTSAPTAPAGAASSQVTERVQEVKKLKRKILEFDLNELPPNXXX
# XXXXXXESKRRIYASK]
# Evidence for and against this transcript:
# % of transcript supported by hints (any source): 20
# CDS exons: 1/1
#      P:   1 
# CDS introns: 0/0
# 5'UTR exons and introns: 0/3
# 3'UTR exons and introns: 0/1
# hint groups fully obeyed: 0
# incompatible hint groups: 1
#      P:   1 (TRINITY_GG_91_c1038_g1_i1)
# end gene g22310
Asue_scaffold13	AUGUSTUS	gene	10711320	10714390	.	+	.	ID=AsAag22310
Asue_scaffold13	AUGUSTUS	mRNA	10711320	10714390	.	+	.	ID=AsAag22310.t1;Parent=AsAag22310
Asue_scaffold13	AUGUSTUS	CDS	10712928	10714094	.	+	0	ID=AsAag22310.t1.cds;Parent=AsAag22310.t1
Asue_scaffold13	AUGUSTUS	exon	10712928	10714094	.	+	.	ID=AsAag22310.t1.exon1;Parent=AsAag22310.t1
###
# start gene g22311
# protein sequence = [MDLESESSVLESVEDNNGLIGEVETIGDKMVSASSTDLDKELNSPVETSPLISKGFGLRKWKRRIRRDLVKDDTSVNM
# ENSKVLKRVLSGLVDPNSKQMHLPGPDDRQDSVGSVGSVNSVVGFAIGGDSHGNGLAFAAGVDSDNSEDWSSKSSTAASGTKGRYESTVGHSSDKHRG
# KYSGGKSVISLGDSSQQRKSNVEKSKKLRGERIKIEKENSHSSMESADSRSSNFVFMQGASYSLSCREQGGRRMMDYDEENSDHDAHTSNRKDNVGDE
# EEEGTEDYSQGDSVEESQSKNNGSSDNLDPLIVAFNSFQTLQEALQKELQKFQELGKEPITSLHDGGESSSCVHAGHERASEVSSSHRFGSEKMGETG
# LTSLDSEILNLVNNVEHLEIKLEEAKSILKVKETQIRELESTINFSEPHNRGTEIGIEEIFQQKMEAEIEYIIFSRSVGNLKKRIKLIEEEKTLGLSK
# LEKAETKAENLKNQAQDLQNHCVEITEIQEVECLKKRVSKTTRCLLLQLGLLFMLYYFLLPESENVVPT]
# Evidence for and against this transcript:
# % of transcript supported by hints (any source): 28.6
# CDS exons: 1/2
#      P:   1 
# CDS introns: 1/1
#      E:   1 
#      P:   1 
# 5'UTR exons and introns: 0/3
# 3'UTR exons and introns: 0/1
# hint groups fully obeyed: 1
#      E:   1 
# incompatible hint groups: 1
#      P:   1 (TRINITY_GG_91_c170_g1_i1)
# end gene g22311
Asue_scaffold13	AUGUSTUS	gene	10715301	10717675	.	-	.	ID=AsAag22311
Asue_scaffold13	AUGUSTUS	mRNA	10715301	10717675	.	-	.	ID=AsAag22311.t1;Parent=AsAag22311
Asue_scaffold13	AUGUSTUS	CDS	10715460	10716115	.	-	2	ID=AsAag22311.t1.cds;Parent=AsAag22311.t1
Asue_scaffold13	AUGUSTUS	CDS	10716289	10717252	.	-	0	ID=AsAag22311.t1.cds;Parent=AsAag22311.t1
Asue_scaffold13	AUGUSTUS	exon	10715460	10716115	.	-	.	ID=AsAag22311.t1.exon1;Parent=AsAag22311.t1
Asue_scaffold13	AUGUSTUS	exon	10716289	10717252	.	-	.	ID=AsAag22311.t1.exon2;Parent=AsAag22311.t1
###
# start gene g22312
# protein sequence = [MRGIEEEAEASLVGLTIRTSSPASSSSKKGKDLLQANNNNASDSSPSIKNSPFNSPSLVSPPSSAFVSALQSPYISPR
# ATTPITTHKPSPPLSYKGSQSEDVPSSSYTPPSDQYDFSDEQPSDRKLKLSACTPDPAPPRISFSFPVPRVSLAKVSVSSPATNTKLRSSDVFIGFHG
# QNPNLVRFCKWLKSELELQGIACFVADRAKYSDTQSHEIADRVICSVTYGIVVVSCSSLLNYLSLEEVRFFAQKKNLIPIFYGTGPSEIMGLLNCNAI
# DKECKEAIDGLIKSHEFKLEANESNWRSCVGKTATILRAKLGRKSVADKETVEGIDELPFPRNRSFLGREKEIIEMEMALFGNGDYLESTTPSTRGEA
# SGQSEGLADEESDVVSTRNGKFISLELGKCSEPRSEAWSDPNGGKNSLKRLLKTKKYRNSSNCKSSTSVVCVNGVPGIGKTELALEFAYRYSQRYKMV
# LWVGGEARYFRQNLLNLSFSLGLDVSADAEKDRGRLRSFDEQEFEAFKRIKRELFRDMPYLLIIDNLETEKDWWEGKDLNDLIPRNTGGTHVLITTRL
# PKVMTFDTVQLSVLPSSDAMVLLRGRRKKDYPVEEVEVLKLFDEKLGRLSYGLWVVGSLLSELAISPSALFEAVNKIQIEERSASPFLNVMDEQYCKS
# NPFVAKVLAFSLAVLEQAEGNRNLLSLKMLLVGAWFAPVPIPVNLLAAAAKNMPTGGNRFSKWNKCLSHTFAWCGGCGLGRRSEEDAAFLLVRLGLAR
# ITNRQPGCWIQFHPITQTFARRRDYILAPKATVQGVRKIDNPLLNLDHLWASAFLVFGFKSEPPLVQLQAMDMVLYIKRTALPLAITAFTTFSRCNSA
# LELLKVCTNVLEEVEKSFVSQIQDWRQGSLCWKKKTNKKVDEYVWQDVTLLKALLLETRAKLLLRGGHFDSGEELCRTCISIRTVMLGHNHDLTLAAQ
# ETLAKLVRMRSKI]
# Evidence for and against this transcript:
# % of transcript supported by hints (any source): 33.3
# CDS exons: 1/1
#      P:   1 
# CDS introns: 0/0
# 5'UTR exons and introns: 0/1
# 3'UTR exons and introns: 0/1
# hint groups fully obeyed: 0
# incompatible hint groups: 5
#      P:   5 (TRINITY_GG_91_c2092_g1_i1,AL8G31850.t1,TRINITY_GG_91_c1875_g1_i1)
# end gene g22312
Asue_scaffold13	AUGUSTUS	gene	10720580	10723835	.	+	.	ID=AsAag22312
Asue_scaffold13	AUGUSTUS	mRNA	10720580	10723835	.	+	.	ID=AsAag22312.t1;Parent=AsAag22312
Asue_scaffold13	AUGUSTUS	CDS	10720703	10723624	.	+	0	ID=AsAag22312.t1.cds;Parent=AsAag22312.t1
Asue_scaffold13	AUGUSTUS	exon	10720703	10723624	.	+	.	ID=AsAag22312.t1.exon1;Parent=AsAag22312.t1
###
# start gene g22313
# protein sequence = [MFLSTENPPNDPXXXXXXXXXXHLPTSPHELGQSHLSNFSIRDYAYSNRKNNIKNNWPFSPKSLQLFSTHGVADPLPP
# FQRFSTVSNQFETGASSSSGKQIVSYVHQGRDLTKLGLNKTLAETSKGVCSQSRIIENGLFSSTSVSKSEVEIVVAATSNKKDNHSKKCGRGMVKSKE
# DSCGGLVTTSESIMASKTCPICKTFSSASNTTLNAHIDQCLSVDSALPPVVCSKPNKPRSKPRVKVKTMVDIYASAKEGTLEDLDKRNGTKWVSILSY
# TNRVVAEKSEVSKKRKVSPVGVGPVYIDAKGQKLRILSEFSEKKTSATKSREQHEDGSGGKKCLSQGSKGNNKCLRKIRRVKKPHKYVKLTNHKANAP
# EIPGDQRGFSGEGSHTGHRRIYNQRMLAKRGLISKKLNEKGHELYGLRDQLSDDEDTWSGGDPTVLRGTDLSATDSYPLNKQKLGSEVARRKKALFGS
# KSAQSRSFRVPQSEKEDESLEGVQRNTLRLKKSIASFQENKYPPGKNFCSDAVDVSDASPCGTSMRKFSPPFVPNAWRRLSMPVELNKAQLDFSEEED
# EEETGKWESEMTHEHELPDDDYVSADNGEKNEVLLRSNSSSGGYDDYNDDDEESSEEEEANNKRAHVLDKTDDMDAEFYQSDSPPSIEILPSERAMYY
# SEVGNMIYGQTSCKENERFDSEVGQGSLFVEVDTIPIPGPPGSFLPSPRDMVFDENLGNSSVITSQVQSSMDQLDRNSSESPVSAVSNFAAGRLNFPA
# ELSSSFRENFSPDIAVSYSTTPMSFCVPSHHGTITEAEPITIDKTTAPSRFRNNDQESCCCQRKERIPEGITLNHQGSHLLQRRAASSSITMNLTNSP
# TLLDPNHPFEQSPYKIQQVQSKFSSRTNLNAIVPPSPSNPVLRLMGKDLMVMNQGEADEEASRSSLTPTPQFVDPSCGGTGLYFNTAIPSLIHGLYFG
# SGQTGQRNQKTRRKNMTPPSPPTTTYTSIPLPTGDVISRSIHNLTSAISSHRPWSELVFSGDFSLPESFSSLLLRSKTNFNYSFVKYTIIVATCAAFA
# LIIASPVALIVVXXXXXXXXXXXXXXXXXXXXLVGDRTVVLFLVLASVWAIWFTSSAVNLAVGVSVGLLFCIIHSVLRNSDELFLEEDDAVNGGLIGS
# NLR]
# Evidence for and against this transcript:
# % of transcript supported by hints (any source): 38.5
# CDS exons: 3/5
#      P:   3 
# CDS introns: 2/4
#      E:   2 
#      P:   2 
# 5'UTR exons and introns: 0/3
# 3'UTR exons and introns: 0/1
# hint groups fully obeyed: 2
#      E:   2 
# incompatible hint groups: 3
#      E:   1 
#      P:   2 (TRINITY_GG_91_c2009_g1_i1,TRINITY_GG_91_c804_g1_i6)
# protein sequence = [MVKSKEDSCGGLVTTSESIMASKTCPICKTFSSASNTTLNAHIDQCLSVDSALPPVVCSKPNKPRSKPRVKVKTMVDI
# YASAKEGTLEDLDKRNGTKWVSILSYTNRVVAEKSEVSKKRKVSPVGVGPVYIDAKGQKLRILSEFSEKKTSATKSREQHEDGSGGKKCLSQGSKGNN
# KCLRKIRRVKKPHKYVKLTNHKANAPEQIPGDQRGFSGEGSHTGHRRIYNQRMLAKRGLISKKLNEKGHELYGLRDQLSDDEDTWSGGDPTVLRGTDL
# SATDSYPLNKQKLGSEVARRKKALFGSKSAQSRSFRVPQSEKEDESLEGVQRNTLRLKKSIASFQENKYPPGKNFCSDAVDVSDASPCGTSMRKFSPP
# FVPNAWRRLSMPVELNKAQLDFSEEEDEEETGKWESEMTHEHELPDDDYVSADNGEKNEVLLRSNSSSGGYDDYNDDDEESSEEEEANNKRAHVLDKT
# DDMDAEFYQSDSPPSIEILPSERAMYYSEVGNMIYGQTSCKENERFDSEVGQGSLFVEVDTIPIPGPPGSFLPSPRDMVFDENLGNSSVITSQVQSSM
# DQLDRNSSESPVSAVSNFAAGRLNFPAELSSSFRENFSPDIAVSYSTTPMSFCVPSHHGTITEAEPITIDKTTAPSRFRNNDQESCCCQRKERIPEGI
# TLNHQGSHLLQRRAASSSITMNLTNSPTLLDPNHPFEQSPYKIQQVQSKFSSRTNLNAIVPPSPSNPVLRLMGKDLMVMNQGEADEEASRSSLTPTPQ
# FVDPSCGGTGLYFNTAIPSLIHGLYFGSGQTGQRNQKTRRKNMTPPSPPTTTYTSIPLPTGDVISRSIHNLTSAISSHRPWSELVFSGDFSLPESFSS
# LLLRSKTNFNYSFVKYTIIVATCAAFALIIASPVALIVVXXXXXXXXXXXXXXXXXXXXLVGDRTVVLFLVLASVWAIWFTSSAVNLAVGVSVGLLFC
# IIHSVLRNSDELFLEEDDAVNGGLIGSNLR]
# Evidence for and against this transcript:
# % of transcript supported by hints (any source): 27.3
# CDS exons: 1/4
#      P:   1 
# CDS introns: 1/3
#      E:   1 
# 5'UTR exons and introns: 1/3
#      E:   1 
#      P:   1 
# 3'UTR exons and introns: 0/1
# hint groups fully obeyed: 2
#      E:   2 
# incompatible hint groups: 3
#      E:   1 
#      P:   2 (TRINITY_GG_91_c2009_g1_i1,TRINITY_GG_91_c804_g1_i6)
# end gene g22313
Asue_scaffold13	AUGUSTUS	gene	10724385	10733035	.	-	.	ID=AsAag22313
Asue_scaffold13	AUGUSTUS	mRNA	10724385	10733035	.	-	.	ID=AsAag22313.t1;Parent=AsAag22313
Asue_scaffold13	AUGUSTUS	CDS	10724752	10724958	.	-	0	ID=AsAag22313.t1.cds;Parent=AsAag22313.t1
Asue_scaffold13	AUGUSTUS	CDS	10725719	10726146	.	-	2	ID=AsAag22313.t1.cds;Parent=AsAag22313.t1
Asue_scaffold13	AUGUSTUS	CDS	10726950	10728675	.	-	0	ID=AsAag22313.t1.cds;Parent=AsAag22313.t1
Asue_scaffold13	AUGUSTUS	CDS	10728776	10729769	.	-	1	ID=AsAag22313.t1.cds;Parent=AsAag22313.t1
Asue_scaffold13	AUGUSTUS	CDS	10730152	10730276	.	-	0	ID=AsAag22313.t1.cds;Parent=AsAag22313.t1
Asue_scaffold13	AUGUSTUS	exon	10724752	10724958	.	-	.	ID=AsAag22313.t1.exon1;Parent=AsAag22313.t1
Asue_scaffold13	AUGUSTUS	exon	10725719	10726146	.	-	.	ID=AsAag22313.t1.exon2;Parent=AsAag22313.t1
Asue_scaffold13	AUGUSTUS	exon	10726950	10728675	.	-	.	ID=AsAag22313.t1.exon3;Parent=AsAag22313.t1
Asue_scaffold13	AUGUSTUS	exon	10728776	10729769	.	-	.	ID=AsAag22313.t1.exon4;Parent=AsAag22313.t1
Asue_scaffold13	AUGUSTUS	exon	10730152	10730276	.	-	.	ID=AsAag22313.t1.exon5;Parent=AsAag22313.t1
Asue_scaffold13	AUGUSTUS	mRNA	10724385	10730175	.	-	.	ID=AsAag22313.t2;Parent=AsAag22313
Asue_scaffold13	AUGUSTUS	CDS	10724752	10724958	.	-	0	ID=AsAag22313.t2.cds;Parent=AsAag22313.t2
Asue_scaffold13	AUGUSTUS	CDS	10725719	10726146	.	-	2	ID=AsAag22313.t2.cds;Parent=AsAag22313.t2
Asue_scaffold13	AUGUSTUS	CDS	10726950	10728678	.	-	0	ID=AsAag22313.t2.cds;Parent=AsAag22313.t2
Asue_scaffold13	AUGUSTUS	CDS	10728776	10729384	.	-	0	ID=AsAag22313.t2.cds;Parent=AsAag22313.t2
Asue_scaffold13	AUGUSTUS	exon	10724752	10724958	.	-	.	ID=AsAag22313.t2.exon1;Parent=AsAag22313.t2
Asue_scaffold13	AUGUSTUS	exon	10725719	10726146	.	-	.	ID=AsAag22313.t2.exon2;Parent=AsAag22313.t2
Asue_scaffold13	AUGUSTUS	exon	10726950	10728678	.	-	.	ID=AsAag22313.t2.exon3;Parent=AsAag22313.t2
Asue_scaffold13	AUGUSTUS	exon	10728776	10729384	.	-	.	ID=AsAag22313.t2.exon4;Parent=AsAag22313.t2
###
# start gene g22314
# protein sequence = [MFLSSTDQTSPCNNNPSSSSSFLHLTNSSDELGQSHLSGFSIRDYAFSYRTKNIKKSWPFSSTSLQLCLKHGLSDPLP
# PIQPLGTVINNPPEVKKSNITHDEALRKSEKLSSNQTLVETKQGFENGLLASGSKSKIQVAMANKNPRKKGGLVVKPGACVDSGSKEDHSCLFSASES
# MALRTCPICKTFSSASNTTLNAHMDQCLSVDTGQQLISKPNRPKTKPRLKVKSMIDIYASAKEDTLEDLDKRNGTKWAVISSYSNRVVSDNKPEVCNK
# EKKRSVLRVRIDEDAAGIGPVYIDAKGQKLRILSKFNEKASDPSRENEDVCEKKSSSEGKGSKSFKKKLRGEKYYKHPKLVPQTRKLTVRKGNASEMP
# EYPRGYSEEGKDFERLETSGPGQRRIFNQRILTKRRLSRHGNKNGTKFCDQPSENGHSLSEDPLVSRGPSHVSTDISETVSSPLNSLGSWRICGESQV
# SGKSWALSRNKSVESDLFVANPLRCSIPVEKEFSSKAKGFMKFKKARLDFSENEDTGKWESEMTQERELXXXXXXXXXXXETDKVVLSSNPSFSGEDN
# DYESFEETGYNKGDDAMLDKNNDADVEFESMIYEKTGCETAEQDSSFMEVDPIPIPGPPGSFLPSPWDMGTDAVEHHGNSSVITSQVHSSQDQFDLTD
# RNSSESPVSAISHFAAPETQTLSLHNIITTDKRPSRFRDSDQSCCCQRKEKALEDTTFCQPPPQMIHQDLDFLSKSVPAIPSNPNPVLRLMGKDLMVI
# NQREEPSHDESSPKPTSQFLDLSKTQQASPSVNHLHRPYGGSGYFDTSTRFYNIP]
# Evidence for and against this transcript:
# % of transcript supported by hints (any source): 44.4
# CDS exons: 2/3
#      P:   2 
# CDS introns: 2/2
#      E:   1 
#      P:   1 
# 5'UTR exons and introns: 0/3
# 3'UTR exons and introns: 0/1
# hint groups fully obeyed: 1
#      E:   1 
# incompatible hint groups: 2
#      P:   2 (TRINITY_GG_91_c1949_g1_i1,TRINITY_GG_91_c507_g1_i1)
# end gene g22314
Asue_scaffold13	AUGUSTUS	gene	10737619	10741605	.	-	.	ID=AsAag22314
Asue_scaffold13	AUGUSTUS	mRNA	10737619	10741605	.	-	.	ID=AsAag22314.t1;Parent=AsAag22314
Asue_scaffold13	AUGUSTUS	CDS	10737773	10739122	.	-	0	ID=AsAag22314.t1.cds;Parent=AsAag22314.t1
Asue_scaffold13	AUGUSTUS	CDS	10739250	10740231	.	-	1	ID=AsAag22314.t1.cds;Parent=AsAag22314.t1
Asue_scaffold13	AUGUSTUS	CDS	10740676	10740803	.	-	0	ID=AsAag22314.t1.cds;Parent=AsAag22314.t1
Asue_scaffold13	AUGUSTUS	exon	10737773	10739122	.	-	.	ID=AsAag22314.t1.exon1;Parent=AsAag22314.t1
Asue_scaffold13	AUGUSTUS	exon	10739250	10740231	.	-	.	ID=AsAag22314.t1.exon2;Parent=AsAag22314.t1
Asue_scaffold13	AUGUSTUS	exon	10740676	10740803	.	-	.	ID=AsAag22314.t1.exon3;Parent=AsAag22314.t1
###
# start gene g22315
# protein sequence = [MAAFATAEACDSNAELISNGDLRALHPIFKIYGQRRCFSGPIVTLKVFEDNVLVRNQLETKGEGGVLVIDGGGSMRCA
# LVGGNLGQLAQNNGWSGIVVNGCVRDVDEINDCDVGVRALGSNPLKSTKKGHGEKNVPVHIGGTLIRDGEWLYADSDGILISMTELSV]
# Evidence for and against this transcript:
# % of transcript supported by hints (any source): 40
# CDS exons: 1/1
#      P:   1 
# CDS introns: 0/0
# 5'UTR exons and introns: 1/3
#      E:   1 
# 3'UTR exons and introns: 0/1
# hint groups fully obeyed: 1
#      E:   1 
# incompatible hint groups: 3
#      P:   3 (AL8G31890.t1,TRINITY_GG_91_c1764_g1_i1)
# end gene g22315
Asue_scaffold13	AUGUSTUS	gene	10744666	10746775	.	-	.	ID=AsAag22315
Asue_scaffold13	AUGUSTUS	mRNA	10744666	10746775	.	-	.	ID=AsAag22315.t1;Parent=AsAag22315
Asue_scaffold13	AUGUSTUS	CDS	10744795	10745295	.	-	0	ID=AsAag22315.t1.cds;Parent=AsAag22315.t1
Asue_scaffold13	AUGUSTUS	exon	10744795	10745295	.	-	.	ID=AsAag22315.t1.exon1;Parent=AsAag22315.t1
###
# start gene g22316
# protein sequence = [MAGFDDNVAVMGEWVPRSPSPGTLFSSAIGEDKSSKRVLERELSLNHGQVIGLEEDTSGNHNKDSSPTNVFRGGLSER
# IAARAGFNAPRLNTENIRSNTDFSIDSGLRSPCLTISSPGLSPATLLESPVFLSNPLAQPSPTTGKFPFLPGVNGNALSSDKAKDEFFDDIGASFTFH
# PVSRSSSSFFQGTTEMMSVDYGNYNNRFSSHQSAEDVKPCSQNIESSNLYGIETDNQNGQNKTSDVTTNTSLETVDHQEEEEEQRRGDSMVGGAPAED
# GYNWRKYGQKLVKGSEYPRSYYKCTNPNCQVKKKVERSREGHITEIIYKGAHNHSKPPPNRRSGMQVDGTEQVEQQQQRDSAATWVSCNSTQQQGGSN
# ENNVEEGSTGFEYGNQSGSIQAQTGGQYESGDAVVVVDASSTFSNDEDEDDRGTHGSVSMGYDXXXXXXXXXXXESESKRRKLEAYAAEMSGATRAVR
# EPRVVVQTTSDVDILDDGYRWRKYGQKVVKGNPNPRSYYKCTAPKCTVRKHVERASHDLKSVITTYEGKHIHDVPAARNSSHGGGGSGNSNSGGSAAV
# SHHYHNGHHTEPPRGRFDRQVTTTNQSPFGRPFSFQPHLGPPSGFSFGLGQAGLANLSMPGLAYGQGKMPGLPHPYLTQPVGMSEAMMQRGMEPKVEP
# VSDSGQSVYNQIMSRLPQI]
# Evidence for and against this transcript:
# % of transcript supported by hints (any source): 72.7
# CDS exons: 4/4
#      P:   4 
# CDS introns: 3/3
#      E:   3 
#      P:   3 
# 5'UTR exons and introns: 1/3
#      E:   1 
# 3'UTR exons and introns: 0/1
# hint groups fully obeyed: 7
#      E:   4 
#      P:   3 
# incompatible hint groups: 6
#      P:   6 
# end gene g22316
Asue_scaffold13	AUGUSTUS	gene	10749690	10753453	.	+	.	ID=AsAag22316
Asue_scaffold13	AUGUSTUS	mRNA	10749690	10753453	.	+	.	ID=AsAag22316.t1;Parent=AsAag22316
Asue_scaffold13	AUGUSTUS	CDS	10750861	10751265	.	+	0	ID=AsAag22316.t1.cds;Parent=AsAag22316.t1
Asue_scaffold13	AUGUSTUS	CDS	10751341	10752293	.	+	0	ID=AsAag22316.t1.cds;Parent=AsAag22316.t1
Asue_scaffold13	AUGUSTUS	CDS	10752384	10752542	.	+	1	ID=AsAag22316.t1.cds;Parent=AsAag22316.t1
Asue_scaffold13	AUGUSTUS	CDS	10752650	10753190	.	+	1	ID=AsAag22316.t1.cds;Parent=AsAag22316.t1
Asue_scaffold13	AUGUSTUS	exon	10750861	10751265	.	+	.	ID=AsAag22316.t1.exon1;Parent=AsAag22316.t1
Asue_scaffold13	AUGUSTUS	exon	10751341	10752293	.	+	.	ID=AsAag22316.t1.exon2;Parent=AsAag22316.t1
Asue_scaffold13	AUGUSTUS	exon	10752384	10752542	.	+	.	ID=AsAag22316.t1.exon3;Parent=AsAag22316.t1
Asue_scaffold13	AUGUSTUS	exon	10752650	10753190	.	+	.	ID=AsAag22316.t1.exon4;Parent=AsAag22316.t1
###
# start gene g22317
# protein sequence = [MAPSSSSGLTFKLHPLVIVNISDHYTRVKTQLNPPASICASGHGSNNGEAMIQQNPRVYGCVIGVQRGRTVEIFNSFE
# LLYDPSTQTLDRSFLEKKQELYKKVFPDFYILGWYSTGSDAEESDMHIHKALMDINESPVYVLLNPAINHAQKDLPVTIYESELHVIDGIPQLIFVHT
# SYTIETVEAERISVDHVAHLKPSDGGSAATQLAAHLTGIHSAIKMLNSRIRVLYQYLAAMQKDDIPCDNSLLRQVSSLLRRLPAMESERFQDNFLMEY
# NDKLLITYLAMITTCSSNMNEMVDKFNTAYDRNTRRGGRTAFM]
# Evidence for and against this transcript:
# % of transcript supported by hints (any source): 84.2
# CDS exons: 8/9
#      P:   8 
# CDS introns: 8/8
#      E:   8 
#      P:   8 
# 5'UTR exons and introns: 0/1
# 3'UTR exons and introns: 0/1
# hint groups fully obeyed: 8
#      E:   8 
# incompatible hint groups: 1
#      P:   1 (TRINITY_GG_91_c294_g1_i1)
# end gene g22317
Asue_scaffold13	AUGUSTUS	gene	10753491	10755795	.	-	.	ID=AsAag22317
Asue_scaffold13	AUGUSTUS	mRNA	10753491	10755795	.	-	.	ID=AsAag22317.t1;Parent=AsAag22317
Asue_scaffold13	AUGUSTUS	CDS	10753673	10753754	.	-	1	ID=AsAag22317.t1.cds;Parent=AsAag22317.t1
Asue_scaffold13	AUGUSTUS	CDS	10753986	10754041	.	-	0	ID=AsAag22317.t1.cds;Parent=AsAag22317.t1
Asue_scaffold13	AUGUSTUS	CDS	10754132	10754232	.	-	2	ID=AsAag22317.t1.cds;Parent=AsAag22317.t1
Asue_scaffold13	AUGUSTUS	CDS	10754378	10754470	.	-	2	ID=AsAag22317.t1.cds;Parent=AsAag22317.t1
Asue_scaffold13	AUGUSTUS	CDS	10754553	10754631	.	-	0	ID=AsAag22317.t1.cds;Parent=AsAag22317.t1
Asue_scaffold13	AUGUSTUS	CDS	10754716	10754777	.	-	2	ID=AsAag22317.t1.cds;Parent=AsAag22317.t1
Asue_scaffold13	AUGUSTUS	CDS	10754956	10755049	.	-	0	ID=AsAag22317.t1.cds;Parent=AsAag22317.t1
Asue_scaffold13	AUGUSTUS	CDS	10755136	10755224	.	-	2	ID=AsAag22317.t1.cds;Parent=AsAag22317.t1
Asue_scaffold13	AUGUSTUS	CDS	10755322	10755619	.	-	0	ID=AsAag22317.t1.cds;Parent=AsAag22317.t1
Asue_scaffold13	AUGUSTUS	exon	10753673	10753754	.	-	.	ID=AsAag22317.t1.exon1;Parent=AsAag22317.t1
Asue_scaffold13	AUGUSTUS	exon	10753986	10754041	.	-	.	ID=AsAag22317.t1.exon2;Parent=AsAag22317.t1
Asue_scaffold13	AUGUSTUS	exon	10754132	10754232	.	-	.	ID=AsAag22317.t1.exon3;Parent=AsAag22317.t1
Asue_scaffold13	AUGUSTUS	exon	10754378	10754470	.	-	.	ID=AsAag22317.t1.exon4;Parent=AsAag22317.t1
Asue_scaffold13	AUGUSTUS	exon	10754553	10754631	.	-	.	ID=AsAag22317.t1.exon5;Parent=AsAag22317.t1
Asue_scaffold13	AUGUSTUS	exon	10754716	10754777	.	-	.	ID=AsAag22317.t1.exon6;Parent=AsAag22317.t1
Asue_scaffold13	AUGUSTUS	exon	10754956	10755049	.	-	.	ID=AsAag22317.t1.exon7;Parent=AsAag22317.t1
Asue_scaffold13	AUGUSTUS	exon	10755136	10755224	.	-	.	ID=AsAag22317.t1.exon8;Parent=AsAag22317.t1
Asue_scaffold13	AUGUSTUS	exon	10755322	10755619	.	-	.	ID=AsAag22317.t1.exon9;Parent=AsAag22317.t1
###
# start gene g22318
# protein sequence = [MAMRDLVNGGAACAVPGSSSSSNPLGALTNALLGSSSKTQERLKEIPNANRSGPGPQFYSEDQQIRSLPGSELDQPFL
# QPGAQGSEFFRGFRSVDQNGLGAAWDEVHQGGPMPPMGPMYEPVQPTFEGPPQRVLSNFLHSFVESSRGGIPFRPAPVPVLGLSQSDKQCIRDRSSIM
# ARHFFADRGEEFINSQVNALLSSLDIDDGIQARGHVPGRFRELDDYWNESQAIVKPNLHPADNWAAEFNQHGMDHGGPDSWVQSFEQQHGVNGWATEF
# EQGQSQLMSNQMRSMDMQNIAAMEQTRKLAHTLSQDGNPKFQNSRFLQFVSKMSRGELIIDENQVKQASAPGEWATEYEQQYLGPPSWADQFANEKLS
# HGPEQWADEFASGRGQQESAEDQWVNEFSKLNVDDWVDEFAPGVENSADAWANAYDEFLNEKNAGKQTSGVYVFSDMNPYVGHPEPMKEGQELFRKGL
# LSEAALALEAEVMKNPENAEGWRLLGVTHAENDDDQQAIAAMMRAQEADPTNLEVLLALGVSHTNELEQATALKYLYGWLRNHPKYGAIAPPELADSL
# YHADIARLFNEASQLNPEDADVHIVLGVLYNLSREFDRAITSFQTALQLKPNDYSLWNKLGATQANSVQSADAISAYQQALDLKPNYVRAWANMGIKS
# IPYYVRALAMNPKADNAWQYLRLSLSCASRQDLIEACESRNLDLLQKEFPL]
# Evidence for and against this transcript:
# % of transcript supported by hints (any source): 90.3
# CDS exons: 15/15
#      P:  15 
# CDS introns: 13/14
#      E:  13 
#      P:  13 
# 5'UTR exons and introns: 0/1
# 3'UTR exons and introns: 0/1
# hint groups fully obeyed: 28
#      E:  13 
#      P:  15 
# incompatible hint groups: 15
#      P:  15 (TRINITY_GG_91_c995_g1_i1,AL8G31920.t1)
# end gene g22318
Asue_scaffold13	AUGUSTUS	gene	10758010	10763714	.	+	.	ID=AsAag22318
Asue_scaffold13	AUGUSTUS	mRNA	10758010	10763714	.	+	.	ID=AsAag22318.t1;Parent=AsAag22318
Asue_scaffold13	AUGUSTUS	CDS	10758082	10758201	.	+	0	ID=AsAag22318.t1.cds;Parent=AsAag22318.t1
Asue_scaffold13	AUGUSTUS	CDS	10758512	10758640	.	+	0	ID=AsAag22318.t1.cds;Parent=AsAag22318.t1
Asue_scaffold13	AUGUSTUS	CDS	10758739	10758871	.	+	0	ID=AsAag22318.t1.cds;Parent=AsAag22318.t1
Asue_scaffold13	AUGUSTUS	CDS	10759235	10759428	.	+	2	ID=AsAag22318.t1.cds;Parent=AsAag22318.t1
Asue_scaffold13	AUGUSTUS	CDS	10759886	10760137	.	+	0	ID=AsAag22318.t1.cds;Parent=AsAag22318.t1
Asue_scaffold13	AUGUSTUS	CDS	10760480	10760599	.	+	0	ID=AsAag22318.t1.cds;Parent=AsAag22318.t1
Asue_scaffold13	AUGUSTUS	CDS	10760918	10761079	.	+	0	ID=AsAag22318.t1.cds;Parent=AsAag22318.t1
Asue_scaffold13	AUGUSTUS	CDS	10761414	10761589	.	+	0	ID=AsAag22318.t1.cds;Parent=AsAag22318.t1
Asue_scaffold13	AUGUSTUS	CDS	10761996	10762230	.	+	1	ID=AsAag22318.t1.cds;Parent=AsAag22318.t1
Asue_scaffold13	AUGUSTUS	CDS	10762328	10762412	.	+	0	ID=AsAag22318.t1.cds;Parent=AsAag22318.t1
Asue_scaffold13	AUGUSTUS	CDS	10762530	10762639	.	+	2	ID=AsAag22318.t1.cds;Parent=AsAag22318.t1
Asue_scaffold13	AUGUSTUS	CDS	10762727	10762951	.	+	0	ID=AsAag22318.t1.cds;Parent=AsAag22318.t1
Asue_scaffold13	AUGUSTUS	CDS	10763024	10763075	.	+	0	ID=AsAag22318.t1.cds;Parent=AsAag22318.t1
Asue_scaffold13	AUGUSTUS	CDS	10763196	10763277	.	+	2	ID=AsAag22318.t1.cds;Parent=AsAag22318.t1
Asue_scaffold13	AUGUSTUS	CDS	10763367	10763445	.	+	1	ID=AsAag22318.t1.cds;Parent=AsAag22318.t1
Asue_scaffold13	AUGUSTUS	exon	10758082	10758201	.	+	.	ID=AsAag22318.t1.exon1;Parent=AsAag22318.t1
Asue_scaffold13	AUGUSTUS	exon	10758512	10758640	.	+	.	ID=AsAag22318.t1.exon2;Parent=AsAag22318.t1
Asue_scaffold13	AUGUSTUS	exon	10758739	10758871	.	+	.	ID=AsAag22318.t1.exon3;Parent=AsAag22318.t1
Asue_scaffold13	AUGUSTUS	exon	10759235	10759428	.	+	.	ID=AsAag22318.t1.exon4;Parent=AsAag22318.t1
Asue_scaffold13	AUGUSTUS	exon	10759886	10760137	.	+	.	ID=AsAag22318.t1.exon5;Parent=AsAag22318.t1
Asue_scaffold13	AUGUSTUS	exon	10760480	10760599	.	+	.	ID=AsAag22318.t1.exon6;Parent=AsAag22318.t1
Asue_scaffold13	AUGUSTUS	exon	10760918	10761079	.	+	.	ID=AsAag22318.t1.exon7;Parent=AsAag22318.t1
Asue_scaffold13	AUGUSTUS	exon	10761414	10761589	.	+	.	ID=AsAag22318.t1.exon8;Parent=AsAag22318.t1
Asue_scaffold13	AUGUSTUS	exon	10761996	10762230	.	+	.	ID=AsAag22318.t1.exon9;Parent=AsAag22318.t1
Asue_scaffold13	AUGUSTUS	exon	10762328	10762412	.	+	.	ID=AsAag22318.t1.exon10;Parent=AsAag22318.t1
Asue_scaffold13	AUGUSTUS	exon	10762530	10762639	.	+	.	ID=AsAag22318.t1.exon11;Parent=AsAag22318.t1
Asue_scaffold13	AUGUSTUS	exon	10762727	10762951	.	+	.	ID=AsAag22318.t1.exon12;Parent=AsAag22318.t1
Asue_scaffold13	AUGUSTUS	exon	10763024	10763075	.	+	.	ID=AsAag22318.t1.exon13;Parent=AsAag22318.t1
Asue_scaffold13	AUGUSTUS	exon	10763196	10763277	.	+	.	ID=AsAag22318.t1.exon14;Parent=AsAag22318.t1
Asue_scaffold13	AUGUSTUS	exon	10763367	10763445	.	+	.	ID=AsAag22318.t1.exon15;Parent=AsAag22318.t1
###
# start gene g22319
# protein sequence = [MESPSLPMTAKDWTTTSLHRVFAMQGGEDDLSYVNNSDSQALAITLSKPILISTLESIKLFSDQTSPIRITDLGCATG
# SNTFTTVDTVVETLQRRYTAVYGGGGSPEFEAFFCDLPSNDFNMLFKLLAQKQKVDSPAKYFAGGVAGSFYDRLFPRGTIHVAVSLSALHWLSQIPEK
# VLEKGSRTWNKGKTWIEGAKKEVVEAYAEQSDKDLDDFMSCRKEEMVKGGVLFVLMAGRPSGSSSQFGDQDTRAKHPFTTTMEQAWQDLIDEGLIDEE
# TRDGFNIPAYMRSPEEVEAGIDRCGGFKIEKMEFMKIVEYSDEKQEEWKKDPVSYGRARTNLVQAAIRPMVDAYLGPELSHELFKRYENRVSTNQEFL
# HITCFYGVVVFSAIRI]
# Evidence for and against this transcript:
# % of transcript supported by hints (any source): 71.4
# CDS exons: 3/3
#      P:   3 
# CDS introns: 2/2
#      P:   2 
# 5'UTR exons and introns: 0/1
# 3'UTR exons and introns: 0/1
# hint groups fully obeyed: 0
# incompatible hint groups: 2
#      P:   2 (AL8G31930.t1,TRINITY_GG_91_c2572_g1_i1)
# end gene g22319
Asue_scaffold13	AUGUSTUS	gene	10770900	10773145	.	+	.	ID=AsAag22319
Asue_scaffold13	AUGUSTUS	mRNA	10770900	10773145	.	+	.	ID=AsAag22319.t1;Parent=AsAag22319
Asue_scaffold13	AUGUSTUS	CDS	10770983	10771498	.	+	0	ID=AsAag22319.t1.cds;Parent=AsAag22319.t1
Asue_scaffold13	AUGUSTUS	CDS	10771936	10772223	.	+	0	ID=AsAag22319.t1.cds;Parent=AsAag22319.t1
Asue_scaffold13	AUGUSTUS	CDS	10772551	10772913	.	+	0	ID=AsAag22319.t1.cds;Parent=AsAag22319.t1
Asue_scaffold13	AUGUSTUS	exon	10770983	10771498	.	+	.	ID=AsAag22319.t1.exon1;Parent=AsAag22319.t1
Asue_scaffold13	AUGUSTUS	exon	10771936	10772223	.	+	.	ID=AsAag22319.t1.exon2;Parent=AsAag22319.t1
Asue_scaffold13	AUGUSTUS	exon	10772551	10772913	.	+	.	ID=AsAag22319.t1.exon3;Parent=AsAag22319.t1
###
# start gene g22320
# protein sequence = [MIQRVNALSLTSGLNWFVTSLKIHGTNLKTLKQSHCHMIITGLNRDNLNVAKFIEACSNAGHLRYAYSVFTHQPFPNT
# YLHNTMIRALSLVDEPNAHSIAITVYRKLWALCSKPDTFTFPFVLKIVVRVSDVWFGRQIHGQAVVFGFGSSVHVVTGLIQMYSSCGGLGDARKVFDE
# MRVRDVNVWNALLVGYGKVGEMDEARGLLEMMPCWVRNAVSWTCVISGYAKSGRASEAIEVFQRMLMENVEPDEVTLLAVLSACADLGSLDLGERICS
# YVDYRGMNRAVSLNNAVIDMYAKSGNITKALEVFESVDERNVVTWTTIITGLATHGHGAEALAMFNRMVKAGVKPNDVTFIAILSACCHVGWVDLGKR
# FFNSMRSKYGINPNIEHYGCMIDLLGRAGKLREAEEVIKSMPFESNAAIWGSLLAASNVHHDIDVGERALYQLIKLEPNNSGNYMLLANLYSNLGRWX
# XXXXXXXXXXGIGVKKLAGESSIEVENRVYKFISGDLSHPQVEKIHELLQEMDLQIQSNEV]
# Evidence for and against this transcript:
# % of transcript supported by hints (any source): 33.3
# CDS exons: 1/1
#      P:   1 
# CDS introns: 0/0
# 5'UTR exons and introns: 0/1
# 3'UTR exons and introns: 0/1
# hint groups fully obeyed: 0
# incompatible hint groups: 1
#      P:   1 (AL8G31940.t1)
# end gene g22320
Asue_scaffold13	AUGUSTUS	gene	10773220	10774996	.	+	.	ID=AsAag22320
Asue_scaffold13	AUGUSTUS	mRNA	10773220	10774996	.	+	.	ID=AsAag22320.t1;Parent=AsAag22320
Asue_scaffold13	AUGUSTUS	CDS	10773236	10774831	.	+	0	ID=AsAag22320.t1.cds;Parent=AsAag22320.t1
Asue_scaffold13	AUGUSTUS	exon	10773236	10774831	.	+	.	ID=AsAag22320.t1.exon1;Parent=AsAag22320.t1
###
# start gene g22321
# protein sequence = [MEIFRKVIMSLSLMMMMMWKSVDGYASGWVNARATFYGGADASGTMGGACGYGNLYSQGYGTNTAALSTALFNGGQSC
# GACFQIKCVNDPKWCLRGTITVTGTNFCPPNFAQANNAGGWCNPPQHHFDLAQPIFLRIAQYKAGVVPVQYRRVACRRKGGIRFTINGHSYFNLVLIT
# NVAGAGDVVSVSIKGTRTGWQSMSRNWGQNWQSNANLDGQALSFKVTTSDGRTVVSNNATPSNWSFGQTYTGKQFRAQR]
# Evidence for and against this transcript:
# % of transcript supported by hints (any source): 71.4
# CDS exons: 3/3
#      P:   3 
# CDS introns: 2/2
#      E:   1 
#      P:   2 
# 5'UTR exons and introns: 0/1
# 3'UTR exons and introns: 0/1
# hint groups fully obeyed: 1
#      E:   1 
# incompatible hint groups: 1
#      P:   1 (AL8G31950.t1)
# end gene g22321
Asue_scaffold13	AUGUSTUS	gene	10780960	10782406	.	+	.	ID=AsAag22321
Asue_scaffold13	AUGUSTUS	mRNA	10780960	10782406	.	+	.	ID=AsAag22321.t1;Parent=AsAag22321
Asue_scaffold13	AUGUSTUS	CDS	10781175	10781313	.	+	0	ID=AsAag22321.t1.cds;Parent=AsAag22321.t1
Asue_scaffold13	AUGUSTUS	CDS	10781558	10781870	.	+	2	ID=AsAag22321.t1.cds;Parent=AsAag22321.t1
Asue_scaffold13	AUGUSTUS	CDS	10781950	10782265	.	+	1	ID=AsAag22321.t1.cds;Parent=AsAag22321.t1
Asue_scaffold13	AUGUSTUS	exon	10781175	10781313	.	+	.	ID=AsAag22321.t1.exon1;Parent=AsAag22321.t1
Asue_scaffold13	AUGUSTUS	exon	10781558	10781870	.	+	.	ID=AsAag22321.t1.exon2;Parent=AsAag22321.t1
Asue_scaffold13	AUGUSTUS	exon	10781950	10782265	.	+	.	ID=AsAag22321.t1.exon3;Parent=AsAag22321.t1
###
# start gene g22322
# protein sequence = [MEETMAARFWCHMCSQMVNPVMESEIKCPFCQSGFIEEMSGNGGGGGGRGIRDVQDSETDFGTDRALSLWAPILLGMM
# SSPRRRRRFRRSEFGEENDDNGDELSNVDGNDSNNINMYHHHRARRHGGEIDLDREFESILRRRRRSSGNILQLLQGIRAGIASEYESSDNNWDNSRE
# RDSNNNRVIMINPYNQSLVVQGSSDQIQNHPSLTSLGDYFIGPGLDLLLQHLAENDPNRQGTPPARKEAVEALPTVKIMEPLQCSVCLDDFEKGTEAK
# EMPCKHKFHIRCIVPWLELHSSCPVCRFELPSSADDDDETKIDSERPPRTRNVGESNNRNIVENVGNAERGRSDEARSGNGRRFSFPWPFSGXXXXXX
# XXXXXXXXGSQSGENNFYSRSSGSSR]
# Evidence for and against this transcript:
# % of transcript supported by hints (any source): 40
# CDS exons: 1/1
#      P:   1 
# CDS introns: 0/0
# 5'UTR exons and introns: 1/3
#      E:   1 
# 3'UTR exons and introns: 0/1
# hint groups fully obeyed: 1
#      E:   1 
# incompatible hint groups: 3
#      P:   3 (TRINITY_GG_91_c1177_g1_i1,AL8G31990.t1)
# end gene g22322
Asue_scaffold13	AUGUSTUS	gene	10807310	10809259	.	+	.	ID=AsAag22322
Asue_scaffold13	AUGUSTUS	mRNA	10807310	10809259	.	+	.	ID=AsAag22322.t1;Parent=AsAag22322
Asue_scaffold13	AUGUSTUS	CDS	10807897	10809093	.	+	0	ID=AsAag22322.t1.cds;Parent=AsAag22322.t1
Asue_scaffold13	AUGUSTUS	exon	10807897	10809093	.	+	.	ID=AsAag22322.t1.exon1;Parent=AsAag22322.t1
###
# start gene g22323
# protein sequence = [MAMAMIEQRPKTKIVCTLGPASRSVPMVEKLLRAGMNVARFNFSHGSHEYHQETLDNLHQAMVNTGILCAVMLDTKGP
# EIRTGFLKDGKPIQLKQGQEITISTDYDLKGDENTICMSYKKLAVDVNPGMVILCADGTISLLVLSCDKENGTVRCRCENSAMLGERKNVNLPGVVVD
# LPTLTEKDKEDIMQWGVPNQIDMIALSFVRKGSDLVQVRKLLGKHAKNILLMSKVENQEGVANFDDILVNSDAFMIARGDLGMEIPIEKIFLAQKVMI
# YKCNIQGKPVVTATQMLESMIKSPRPTRAEATDVANAVLDGTDCVMLSGETAAGAYPELAVRTMAKICVEAESTLDYGDVFKRIMLYSPVPMSPLESL
# ASSAVRTANSARATLIMVLTRGGSTARLVAKYRPGMPILSVVVPEIKTDFFDWSCSDESPARHSLIFRGLIPVLYAGSARASHDESTEEAIEFATQYG
# KEKELCKTGDSVVALLRVGNASVIKILTVK]
# Evidence for and against this transcript:
# % of transcript supported by hints (any source): 71.4
# CDS exons: 3/3
#      P:   3 
# CDS introns: 2/2
#      E:   2 
#      P:   2 
# 5'UTR exons and introns: 0/1
# 3'UTR exons and introns: 0/1
# hint groups fully obeyed: 4
#      E:   2 
#      P:   2 
# incompatible hint groups: 3
#      P:   3 (TRINITY_GG_91_c850_g1_i1,AL8G32000.t1)
# end gene g22323
Asue_scaffold13	AUGUSTUS	gene	10809895	10812825	.	-	.	ID=AsAag22323
Asue_scaffold13	AUGUSTUS	mRNA	10809895	10812825	.	-	.	ID=AsAag22323.t1;Parent=AsAag22323
Asue_scaffold13	AUGUSTUS	CDS	10809922	10810734	.	-	0	ID=AsAag22323.t1.cds;Parent=AsAag22323.t1
Asue_scaffold13	AUGUSTUS	CDS	10810832	10811293	.	-	0	ID=AsAag22323.t1.cds;Parent=AsAag22323.t1
Asue_scaffold13	AUGUSTUS	CDS	10812301	10812528	.	-	0	ID=AsAag22323.t1.cds;Parent=AsAag22323.t1
Asue_scaffold13	AUGUSTUS	exon	10809922	10810734	.	-	.	ID=AsAag22323.t1.exon1;Parent=AsAag22323.t1
Asue_scaffold13	AUGUSTUS	exon	10810832	10811293	.	-	.	ID=AsAag22323.t1.exon2;Parent=AsAag22323.t1
Asue_scaffold13	AUGUSTUS	exon	10812301	10812528	.	-	.	ID=AsAag22323.t1.exon3;Parent=AsAag22323.t1
###
# start gene g22324
# protein sequence = [MRVVVISSFVSVSLQLSFLLLLASAIRSTSSPPNNPFLGISPQDEKYYKSSSEIKCKDGSKKFTKAQLNDDFCDCPDG
# TDEPGTSACPNGKFYCRNAGHSPLVLFSSRVNDGICDCCDGSDEYDGQVSCQNTCWEAGKAARENLKKKIETYNQGLVVRRQEIEQAKVGLEKDAAEL
# KKLKSEEKILKGLVDQLKDRKEQIEKVEEKERLQKEKEEKEKKEAELAAQQGKGDAEEKTDDNEKVEESSHDEGAPEVSQHDENPDETTHHDEIGNYK
# DYPSEEEPAAEAEANPTATSILEEATHTHPADKHVVETKEESPSSEDSVTEGSQNDGSTKKEESNEVKKVEDLVTEKKEELSKEELGRLVASRWTGEK
# SDKPTEADDSPKADDQENHEHTPTTPHEVDEDDGFVSDGDEDTSDDGKYSDHEPEDDSYEEEYRHDSTSYKSDADDDVDFSESTSNPTWLEKIQKTVK
# NILQAVNLFQTTPVDKSEADRVRKEYDESSSKLHKIQSRISSLEKKLKQDFGPEKEFYSFHGRCFESKQGKYTYKVCAYKEATQEEGYSKTRLGEWDK
# FENSYQFMSYTNGDKCWNGPDRSLKVKLRCGLKNELMDVDEPSRCEYAAILSTPARCLEDKLKELQQKLEKLMNQDKPQNHDEL]
# Evidence for and against this transcript:
# % of transcript supported by hints (any source): 86.5
# CDS exons: 16/16
#      P:  16 
# CDS introns: 15/15
#      E:  15 
#      P:  15 
# 5'UTR exons and introns: 1/5
#      E:   1 
# 3'UTR exons and introns: 0/1
# hint groups fully obeyed: 38
#      E:  16 
#      P:  22 
# incompatible hint groups: 13
#      P:  13 (TRINITY_GG_91_c582_g1_i2,AL8G32010.t1,TRINITY_GG_91_c1755_g1_i1,TRINITY_GG_91_c264_g1_i1)
# end gene g22324
Asue_scaffold13	AUGUSTUS	gene	10815244	10842535	.	-	.	ID=AsAag22324
Asue_scaffold13	AUGUSTUS	mRNA	10815244	10842535	.	-	.	ID=AsAag22324.t1;Parent=AsAag22324
Asue_scaffold13	AUGUSTUS	CDS	10815278	10815343	.	-	0	ID=AsAag22324.t1.cds;Parent=AsAag22324.t1
Asue_scaffold13	AUGUSTUS	CDS	10815433	10815484	.	-	1	ID=AsAag22324.t1.cds;Parent=AsAag22324.t1
Asue_scaffold13	AUGUSTUS	CDS	10815581	10815642	.	-	0	ID=AsAag22324.t1.cds;Parent=AsAag22324.t1
Asue_scaffold13	AUGUSTUS	CDS	10815790	10815877	.	-	1	ID=AsAag22324.t1.cds;Parent=AsAag22324.t1
Asue_scaffold13	AUGUSTUS	CDS	10816059	10816127	.	-	1	ID=AsAag22324.t1.cds;Parent=AsAag22324.t1
Asue_scaffold13	AUGUSTUS	CDS	10816240	10816297	.	-	2	ID=AsAag22324.t1.cds;Parent=AsAag22324.t1
Asue_scaffold13	AUGUSTUS	CDS	10816376	10816477	.	-	2	ID=AsAag22324.t1.cds;Parent=AsAag22324.t1
Asue_scaffold13	AUGUSTUS	CDS	10816566	10816667	.	-	2	ID=AsAag22324.t1.cds;Parent=AsAag22324.t1
Asue_scaffold13	AUGUSTUS	CDS	10816759	10817086	.	-	0	ID=AsAag22324.t1.cds;Parent=AsAag22324.t1
Asue_scaffold13	AUGUSTUS	CDS	10817296	10817406	.	-	0	ID=AsAag22324.t1.cds;Parent=AsAag22324.t1
Asue_scaffold13	AUGUSTUS	CDS	10817503	10817583	.	-	0	ID=AsAag22324.t1.cds;Parent=AsAag22324.t1
Asue_scaffold13	AUGUSTUS	CDS	10817966	10818222	.	-	2	ID=AsAag22324.t1.cds;Parent=AsAag22324.t1
Asue_scaffold13	AUGUSTUS	CDS	10818582	10818821	.	-	2	ID=AsAag22324.t1.cds;Parent=AsAag22324.t1
Asue_scaffold13	AUGUSTUS	CDS	10818978	10819073	.	-	2	ID=AsAag22324.t1.cds;Parent=AsAag22324.t1
Asue_scaffold13	AUGUSTUS	CDS	10819333	10819449	.	-	2	ID=AsAag22324.t1.cds;Parent=AsAag22324.t1
Asue_scaffold13	AUGUSTUS	CDS	10819550	10819679	.	-	0	ID=AsAag22324.t1.cds;Parent=AsAag22324.t1
Asue_scaffold13	AUGUSTUS	exon	10815278	10815343	.	-	.	ID=AsAag22324.t1.exon1;Parent=AsAag22324.t1
Asue_scaffold13	AUGUSTUS	exon	10815433	10815484	.	-	.	ID=AsAag22324.t1.exon2;Parent=AsAag22324.t1
Asue_scaffold13	AUGUSTUS	exon	10815581	10815642	.	-	.	ID=AsAag22324.t1.exon3;Parent=AsAag22324.t1
Asue_scaffold13	AUGUSTUS	exon	10815790	10815877	.	-	.	ID=AsAag22324.t1.exon4;Parent=AsAag22324.t1
Asue_scaffold13	AUGUSTUS	exon	10816059	10816127	.	-	.	ID=AsAag22324.t1.exon5;Parent=AsAag22324.t1
Asue_scaffold13	AUGUSTUS	exon	10816240	10816297	.	-	.	ID=AsAag22324.t1.exon6;Parent=AsAag22324.t1
Asue_scaffold13	AUGUSTUS	exon	10816376	10816477	.	-	.	ID=AsAag22324.t1.exon7;Parent=AsAag22324.t1
Asue_scaffold13	AUGUSTUS	exon	10816566	10816667	.	-	.	ID=AsAag22324.t1.exon8;Parent=AsAag22324.t1
Asue_scaffold13	AUGUSTUS	exon	10816759	10817086	.	-	.	ID=AsAag22324.t1.exon9;Parent=AsAag22324.t1
Asue_scaffold13	AUGUSTUS	exon	10817296	10817406	.	-	.	ID=AsAag22324.t1.exon10;Parent=AsAag22324.t1
Asue_scaffold13	AUGUSTUS	exon	10817503	10817583	.	-	.	ID=AsAag22324.t1.exon11;Parent=AsAag22324.t1
Asue_scaffold13	AUGUSTUS	exon	10817966	10818222	.	-	.	ID=AsAag22324.t1.exon12;Parent=AsAag22324.t1
Asue_scaffold13	AUGUSTUS	exon	10818582	10818821	.	-	.	ID=AsAag22324.t1.exon13;Parent=AsAag22324.t1
Asue_scaffold13	AUGUSTUS	exon	10818978	10819073	.	-	.	ID=AsAag22324.t1.exon14;Parent=AsAag22324.t1
Asue_scaffold13	AUGUSTUS	exon	10819333	10819449	.	-	.	ID=AsAag22324.t1.exon15;Parent=AsAag22324.t1
Asue_scaffold13	AUGUSTUS	exon	10819550	10819679	.	-	.	ID=AsAag22324.t1.exon16;Parent=AsAag22324.t1
###
# start gene g22325
# protein sequence = [MVFGVWTKNLDYQHHNLHRFSTLRLCLSPSFSTVVSRSATVSFRRRHISPPPPSLSVSVSLRICLCICLNSSRDLSLI
# SLELSSFFVSIDPFLSFSVSVVSKPSDLLHLKGKHLIDRIFCLHLVYIICLFALEQRGYIIDLWFGGYTYLLEPLWWVGLLTMTFGEIANFVAYVYAP
# AVLVTPLGALSIIISFSNLRSHINVDCPGFDFVLAIMFKDWYGQSTDSIASEICGFITVLTGTVILHATREEEEGSSGRMRWQDSGKSFDEEHLTI]
# Evidence for and against this transcript:
# % of transcript supported by hints (any source): 42.9
# CDS exons: 5/9
#      P:   5 
# CDS introns: 4/8
#      E:   3 
#      P:   3 
# 5'UTR exons and introns: 0/3
# 3'UTR exons and introns: 0/1
# hint groups fully obeyed: 6
#      E:   3 
#      P:   3 (TRINITY_GG_91_c796_g1_i3)
# incompatible hint groups: 4
#      P:   4 (TRINITY_GG_91_c796_g1_i5,TRINITY_GG_47_c662_g1_i1)
# protein sequence = [MVFGVWTKNLDYQHHNLHRFSTLRLCLSPSFSTVVSRSATVSFRRRHISPPPPSLSVSVSLRICLCICLNSSRDLSLI
# SLELSSFFVSIDPFLSFSVSVVSKPSDLLHLKGKHLIDRIFCLHLVYIICLFALEQRGYIIDLWFGGYTYLLEPLWWVGLLTMTFGEIANFVAYVYAP
# AVLVTPLGALSIIISFSNLRSHINALDTFNAAIVSPIYYVMFTTLTIVASAIMFKDWYGQSTDSIASEICGFITVLTGTVILHATREEEEGSSGRMRW
# QDSGKSFDEEHLTI]
# Evidence for and against this transcript:
# % of transcript supported by hints (any source): 38.1
# CDS exons: 4/9
#      P:   4 
# CDS introns: 4/8
#      E:   3 
#      P:   3 
# 5'UTR exons and introns: 0/3
# 3'UTR exons and introns: 0/1
# hint groups fully obeyed: 6
#      E:   3 
#      P:   3 (TRINITY_GG_91_c796_g1_i3)
# incompatible hint groups: 4
#      P:   4 (TRINITY_GG_91_c796_g1_i5,TRINITY_GG_47_c662_g1_i1)
# end gene g22325
Asue_scaffold13	AUGUSTUS	gene	10873925	10885485	.	-	.	ID=AsAag22325
Asue_scaffold13	AUGUSTUS	mRNA	10873925	10885485	.	-	.	ID=AsAag22325.t1;Parent=AsAag22325
Asue_scaffold13	AUGUSTUS	CDS	10874137	10874310	.	-	0	ID=AsAag22325.t1.cds;Parent=AsAag22325.t1
Asue_scaffold13	AUGUSTUS	CDS	10874393	10874408	.	-	1	ID=AsAag22325.t1.cds;Parent=AsAag22325.t1
Asue_scaffold13	AUGUSTUS	CDS	10874522	10874578	.	-	1	ID=AsAag22325.t1.cds;Parent=AsAag22325.t1
Asue_scaffold13	AUGUSTUS	CDS	10874679	10874769	.	-	2	ID=AsAag22325.t1.cds;Parent=AsAag22325.t1
Asue_scaffold13	AUGUSTUS	CDS	10874849	10874905	.	-	2	ID=AsAag22325.t1.cds;Parent=AsAag22325.t1
Asue_scaffold13	AUGUSTUS	CDS	10875145	10875158	.	-	1	ID=AsAag22325.t1.cds;Parent=AsAag22325.t1
Asue_scaffold13	AUGUSTUS	CDS	10875244	10875322	.	-	2	ID=AsAag22325.t1.cds;Parent=AsAag22325.t1
Asue_scaffold13	AUGUSTUS	CDS	10875403	10875710	.	-	1	ID=AsAag22325.t1.cds;Parent=AsAag22325.t1
Asue_scaffold13	AUGUSTUS	CDS	10876791	10876813	.	-	0	ID=AsAag22325.t1.cds;Parent=AsAag22325.t1
Asue_scaffold13	AUGUSTUS	exon	10874137	10874310	.	-	.	ID=AsAag22325.t1.exon1;Parent=AsAag22325.t1
Asue_scaffold13	AUGUSTUS	exon	10874393	10874408	.	-	.	ID=AsAag22325.t1.exon2;Parent=AsAag22325.t1
Asue_scaffold13	AUGUSTUS	exon	10874522	10874578	.	-	.	ID=AsAag22325.t1.exon3;Parent=AsAag22325.t1
Asue_scaffold13	AUGUSTUS	exon	10874679	10874769	.	-	.	ID=AsAag22325.t1.exon4;Parent=AsAag22325.t1
Asue_scaffold13	AUGUSTUS	exon	10874849	10874905	.	-	.	ID=AsAag22325.t1.exon5;Parent=AsAag22325.t1
Asue_scaffold13	AUGUSTUS	exon	10875145	10875158	.	-	.	ID=AsAag22325.t1.exon6;Parent=AsAag22325.t1
Asue_scaffold13	AUGUSTUS	exon	10875244	10875322	.	-	.	ID=AsAag22325.t1.exon7;Parent=AsAag22325.t1
Asue_scaffold13	AUGUSTUS	exon	10875403	10875710	.	-	.	ID=AsAag22325.t1.exon8;Parent=AsAag22325.t1
Asue_scaffold13	AUGUSTUS	exon	10876791	10876813	.	-	.	ID=AsAag22325.t1.exon9;Parent=AsAag22325.t1
Asue_scaffold13	AUGUSTUS	mRNA	10873925	10885485	.	-	.	ID=AsAag22325.t2;Parent=AsAag22325
Asue_scaffold13	AUGUSTUS	CDS	10874137	10874310	.	-	0	ID=AsAag22325.t2.cds;Parent=AsAag22325.t2
Asue_scaffold13	AUGUSTUS	CDS	10874393	10874485	.	-	0	ID=AsAag22325.t2.cds;Parent=AsAag22325.t2
Asue_scaffold13	AUGUSTUS	CDS	10874551	10874578	.	-	1	ID=AsAag22325.t2.cds;Parent=AsAag22325.t2
Asue_scaffold13	AUGUSTUS	CDS	10874679	10874769	.	-	2	ID=AsAag22325.t2.cds;Parent=AsAag22325.t2
Asue_scaffold13	AUGUSTUS	CDS	10874849	10874905	.	-	2	ID=AsAag22325.t2.cds;Parent=AsAag22325.t2
Asue_scaffold13	AUGUSTUS	CDS	10875145	10875158	.	-	1	ID=AsAag22325.t2.cds;Parent=AsAag22325.t2
Asue_scaffold13	AUGUSTUS	CDS	10875244	10875322	.	-	2	ID=AsAag22325.t2.cds;Parent=AsAag22325.t2
Asue_scaffold13	AUGUSTUS	CDS	10875403	10875710	.	-	1	ID=AsAag22325.t2.cds;Parent=AsAag22325.t2
Asue_scaffold13	AUGUSTUS	CDS	10876791	10876813	.	-	0	ID=AsAag22325.t2.cds;Parent=AsAag22325.t2
Asue_scaffold13	AUGUSTUS	exon	10874137	10874310	.	-	.	ID=AsAag22325.t2.exon1;Parent=AsAag22325.t2
Asue_scaffold13	AUGUSTUS	exon	10874393	10874485	.	-	.	ID=AsAag22325.t2.exon2;Parent=AsAag22325.t2
Asue_scaffold13	AUGUSTUS	exon	10874551	10874578	.	-	.	ID=AsAag22325.t2.exon3;Parent=AsAag22325.t2
Asue_scaffold13	AUGUSTUS	exon	10874679	10874769	.	-	.	ID=AsAag22325.t2.exon4;Parent=AsAag22325.t2
Asue_scaffold13	AUGUSTUS	exon	10874849	10874905	.	-	.	ID=AsAag22325.t2.exon5;Parent=AsAag22325.t2
Asue_scaffold13	AUGUSTUS	exon	10875145	10875158	.	-	.	ID=AsAag22325.t2.exon6;Parent=AsAag22325.t2
Asue_scaffold13	AUGUSTUS	exon	10875244	10875322	.	-	.	ID=AsAag22325.t2.exon7;Parent=AsAag22325.t2
Asue_scaffold13	AUGUSTUS	exon	10875403	10875710	.	-	.	ID=AsAag22325.t2.exon8;Parent=AsAag22325.t2
Asue_scaffold13	AUGUSTUS	exon	10876791	10876813	.	-	.	ID=AsAag22325.t2.exon9;Parent=AsAag22325.t2
###
# start gene g22326
# protein sequence = [MTDTSSDQGTDTSAQPTPDAMVLPPENPAVAQAERHXXXXXXXXXXXXXXXXXAADNAALGHAVAANRGTNLDDIVQT
# ILDRLDGQDARTTERIDALVAAQVAAQAQIERLRRRRRDAQHRDDQEGLPSPSTPAAERSENQRRRPASIIIGSVDEHPREGLPHGHTLPSTRSLQNR
# PAESSDPTRDLELERMNTMLKDMSSKMHRATSSAPELEKVLEETQRSPFTTRISEVRVHHVKNKVKLIPYNGLTDPKPFLKSLTSSSKDKSHDEHNEP
# RQHYDRDYAKNDKAKRAATYAVGGSDSQPSKPWNKYYRETDPKRNQAYCEFHKVSGHSTDECQKGRSRCRT]
# Evidence for and against this transcript:
# % of transcript supported by hints (any source): 0
# CDS exons: 0/2
# CDS introns: 0/1
# 5'UTR exons and introns: 0/1
# 3'UTR exons and introns: 0/1
# hint groups fully obeyed: 0
# incompatible hint groups: 0
# end gene g22326
Asue_scaffold13	AUGUSTUS	gene	10896206	10897805	.	-	.	ID=AsAag22326
Asue_scaffold13	AUGUSTUS	mRNA	10896206	10897805	.	-	.	ID=AsAag22326.t1;Parent=AsAag22326
Asue_scaffold13	AUGUSTUS	CDS	10896287	10896546	.	-	2	ID=AsAag22326.t1.cds;Parent=AsAag22326.t1
Asue_scaffold13	AUGUSTUS	CDS	10897006	10897783	.	-	0	ID=AsAag22326.t1.cds;Parent=AsAag22326.t1
Asue_scaffold13	AUGUSTUS	exon	10896287	10896546	.	-	.	ID=AsAag22326.t1.exon1;Parent=AsAag22326.t1
Asue_scaffold13	AUGUSTUS	exon	10897006	10897783	.	-	.	ID=AsAag22326.t1.exon2;Parent=AsAag22326.t1
###
# start gene g22327
# protein sequence = [MCISKEDEDPSRNRRNQSPLSLPQTLKHFQKDLLAGAVMGGVVHTIVAPIERAKLLLQTQESNIAIVGDEGHAGKRRF
# KGMFDFIFRTVREEGVLSLWRGNGSSVLRYYPSVALNFSLKDLYRSILRNSSSQENHIFSGALANFMAGSAAGCTALIVVYPLDIAHTRLAADIGKPE
# ARQFRGIHHFLSTIHKKDGVRGIYRGLPASLHGVIIHRGLYFGGFDTVKEIFSEDTKPELALWKRWVLAQAVTTSAGLASYPLDTVRRRIMMQSGMEH
# PMYRSTLDCWKKIYRSEGLASFYRGALSNMFRSTGSAAILVFYDEVKRFLNWGGI]
# Evidence for and against this transcript:
# % of transcript supported by hints (any source): 33.3
# CDS exons: 1/1
#      P:   1 
# CDS introns: 0/0
# 5'UTR exons and introns: 0/1
# 3'UTR exons and introns: 0/1
# hint groups fully obeyed: 0
# incompatible hint groups: 3
#      P:   3 (AL8G32180.t1,TRINITY_GG_91_c1238_g1_i1)
# end gene g22327
Asue_scaffold13	AUGUSTUS	gene	10922519	10924655	.	-	.	ID=AsAag22327
Asue_scaffold13	AUGUSTUS	mRNA	10922519	10924655	.	-	.	ID=AsAag22327.t1;Parent=AsAag22327
Asue_scaffold13	AUGUSTUS	CDS	10923363	10924352	.	-	0	ID=AsAag22327.t1.cds;Parent=AsAag22327.t1
Asue_scaffold13	AUGUSTUS	exon	10923363	10924352	.	-	.	ID=AsAag22327.t1.exon1;Parent=AsAag22327.t1
###
# start gene g22328
# protein sequence = [MNCEYPVKAVQKAAMLAYHCLNRNPKARPLMRDIVDSLEPLQATEEGALLVPTVQKAVVTIIDEMPKNGLKKVEELKK
# VNEVKKVIEDDANSHCN]
# Evidence for and against this transcript:
# % of transcript supported by hints (any source): 0
# CDS exons: 0/1
# CDS introns: 0/0
# 5'UTR exons and introns: 0/3
# 3'UTR exons and introns: 0/1
# hint groups fully obeyed: 0
# incompatible hint groups: 0
# end gene g22328
Asue_scaffold13	AUGUSTUS	gene	10944773	10947971	.	+	.	ID=AsAag22328
Asue_scaffold13	AUGUSTUS	mRNA	10944773	10947971	.	+	.	ID=AsAag22328.t1;Parent=AsAag22328
Asue_scaffold13	AUGUSTUS	CDS	10947429	10947716	.	+	0	ID=AsAag22328.t1.cds;Parent=AsAag22328.t1
Asue_scaffold13	AUGUSTUS	exon	10947429	10947716	.	+	.	ID=AsAag22328.t1.exon1;Parent=AsAag22328.t1
###
# start gene g22329
# protein sequence = [MAFWLSLIFCFFTFASSTPPHDPVKCESGNTVCTVTNSYGAFPDRSLCEAAKVEYPKTEAELVSVVAAATKAGQKMRV
# VTQNSHSIPKLVCTDGKDGILISTKFLDHVVRTNPDAKTLTVESGVTLRQLIEEAAKLELALPYAPYWWGLTVGGMMGTGAHGSSLWGKGSAVHDHVT
# EIRMVSPGSVSEGYVKVRVLSEAMNPEEFNAAKVSLGLLGVIAQVTFKLQPMFKRSLTYEMKNDTDFGDQAVTFGEKHEFADFLWLPSQGKVVYRIDD
# RVPANVSGNGLFNFFPFRSQLSVAVAISRSIEEDEESSGEANKKCERAKRLASFLFDISYGVTNNGVIFTGYPVIGSQDRMMSSGACLDSHRNGLITS
# CPWDPRIRGEFFYQTALSVPLTHVKDFINDIKALVKIEPKSLCGLELNYGVLIRYVTSSPAYLGKEEKSLDFDLTYYRSKDDPLTPRLYEDYMEEIEQ
# MAILKYNALPHWGKNRNLAFDGTIGKYKNANAFLKVKDRLDPSGLFSTEWTDQILGLKGNVTIVKQGCALEGLCICSEDSHCAPNKGYMCRPGKVYRE
# ARVCTLVSAN]
# Evidence for and against this transcript:
# % of transcript supported by hints (any source): 77.8
# CDS exons: 4/4
#      P:   4 
# CDS introns: 3/3
#      P:   3 
# 5'UTR exons and introns: 0/1
# 3'UTR exons and introns: 0/1
# hint groups fully obeyed: 0
# incompatible hint groups: 2
#      P:   2 (AL8G32230.t1,TRINITY_GG_91_c926_g1_i1)
# end gene g22329
Asue_scaffold13	AUGUSTUS	gene	10949153	10951526	.	+	.	ID=AsAag22329
Asue_scaffold13	AUGUSTUS	mRNA	10949153	10951526	.	+	.	ID=AsAag22329.t1;Parent=AsAag22329
Asue_scaffold13	AUGUSTUS	CDS	10949189	10949848	.	+	0	ID=AsAag22329.t1.cds;Parent=AsAag22329.t1
Asue_scaffold13	AUGUSTUS	CDS	10950237	10950492	.	+	0	ID=AsAag22329.t1.cds;Parent=AsAag22329.t1
Asue_scaffold13	AUGUSTUS	CDS	10950582	10950683	.	+	2	ID=AsAag22329.t1.cds;Parent=AsAag22329.t1
Asue_scaffold13	AUGUSTUS	CDS	10950767	10951485	.	+	2	ID=AsAag22329.t1.cds;Parent=AsAag22329.t1
Asue_scaffold13	AUGUSTUS	exon	10949189	10949848	.	+	.	ID=AsAag22329.t1.exon1;Parent=AsAag22329.t1
Asue_scaffold13	AUGUSTUS	exon	10950237	10950492	.	+	.	ID=AsAag22329.t1.exon2;Parent=AsAag22329.t1
Asue_scaffold13	AUGUSTUS	exon	10950582	10950683	.	+	.	ID=AsAag22329.t1.exon3;Parent=AsAag22329.t1
Asue_scaffold13	AUGUSTUS	exon	10950767	10951485	.	+	.	ID=AsAag22329.t1.exon4;Parent=AsAag22329.t1
###
# start gene g22330
# protein sequence = [MKEQIFYQFLVVMMLLSSSQIQGERCDDIGIEFLRGCPDIIDKELPTPPRPSQDCCTLIRIIGMKCVCEVINKRIEAV
# IDMQKLVNVAAACGHPLAPGSHCGSYLVPGGMVRHHHG]
# Evidence for and against this transcript:
# % of transcript supported by hints (any source): 0
# CDS exons: 0/2
# CDS introns: 0/1
# 5'UTR exons and introns: 0/1
# 3'UTR exons and introns: 0/1
# hint groups fully obeyed: 0
# incompatible hint groups: 0
# end gene g22330
Asue_scaffold13	AUGUSTUS	gene	10951808	10952438	.	-	.	ID=AsAag22330
Asue_scaffold13	AUGUSTUS	mRNA	10951808	10952438	.	-	.	ID=AsAag22330.t1;Parent=AsAag22330
Asue_scaffold13	AUGUSTUS	CDS	10951895	10951938	.	-	2	ID=AsAag22330.t1.cds;Parent=AsAag22330.t1
Asue_scaffold13	AUGUSTUS	CDS	10952100	10952406	.	-	0	ID=AsAag22330.t1.cds;Parent=AsAag22330.t1
Asue_scaffold13	AUGUSTUS	exon	10951895	10951938	.	-	.	ID=AsAag22330.t1.exon1;Parent=AsAag22330.t1
Asue_scaffold13	AUGUSTUS	exon	10952100	10952406	.	-	.	ID=AsAag22330.t1.exon2;Parent=AsAag22330.t1
###
# start gene g22331
# protein sequence = [MAIWLSLIFCFFTFASSSPPDDPVKCEFGNTMCTVTKSYGPFPDRSICKAAKVEYLRTEAKLVSVVAAATRAGQKMRV
# VTRYSHSFLKLVCNDGKDGILISTKFLNHVVKINPEAKTLTVESGVTLRQLIEVAAKFELALPYAESTRTQTCF]
# Evidence for and against this transcript:
# % of transcript supported by hints (any source): 0
# CDS exons: 0/1
# CDS introns: 0/0
# 5'UTR exons and introns: 0/1
# 3'UTR exons and introns: 0/1
# hint groups fully obeyed: 0
# incompatible hint groups: 0
# end gene g22331
Asue_scaffold13	AUGUSTUS	gene	10953443	10954179	.	+	.	ID=AsAag22331
Asue_scaffold13	AUGUSTUS	mRNA	10953443	10954179	.	+	.	ID=AsAag22331.t1;Parent=AsAag22331
Asue_scaffold13	AUGUSTUS	CDS	10953468	10953926	.	+	0	ID=AsAag22331.t1.cds;Parent=AsAag22331.t1
Asue_scaffold13	AUGUSTUS	exon	10953468	10953926	.	+	.	ID=AsAag22331.t1.exon1;Parent=AsAag22331.t1
###
# start gene g22332
# protein sequence = [MASTFSATSSMGSSLAPPSNRLSSFVSISSSSFGRTQSIAQRKARFPKIYAAKQLHFNKDGTAIKKLQAGVNKLADLV
# GVTLGPKGRNVVLESKYGSPRIVNDGVTVAREXXXXXXXXXXXXXXXXXXXXXXXXXXXXXTTTSVVLAQGLIAEGVKVVAAGANPVLITRGIEKTTK
# ALVAELKKMSKEVEDSELADVAAVSAGNNYEVGNMIAEAMAKVGRKGVVTLEEGKSAENSLYVVEGMQFDRGYISPYFVTDSEKMSAEYENCKLFLVD
# KKITNARDIINILEDAIKGGYPLLIIAEDIEQEPLATLVVNKLRGTIKVAALKAPGFGERKSQYLDDIAALTGATVIREEVGLQLEKVGPEVLGNAGK
# VVLTKDTTTIVGDGSTEEVVKKRVEQIKNLIEAAVEEGIVVGGGCTLLRLASKVDAIKETLANDEEKVGADIVKKALSYPLKLIAKNAGVNGSVVSEK
# VLSSDNPKHGYNAATGKYEDLMAAGIIDPTKVVRCCLEHASSVAKTFLMSDCVVVEIKEPESAAPAGNPMDNSGYGF]
# Evidence for and against this transcript:
# % of transcript supported by hints (any source): 66.7
# CDS exons: 7/12
#      P:   7 
# CDS introns: 10/11
#      E:   7 
#      P:  10 
# 5'UTR exons and introns: 1/3
#      E:   1 
#      P:   1 
# 3'UTR exons and introns: 0/1
# hint groups fully obeyed: 15
#      E:   8 
#      P:   7 
# incompatible hint groups: 8
#      P:   8 (TRINITY_GG_91_c725_g1_i1,AL8G32260.t1)
# end gene g22332
Asue_scaffold13	AUGUSTUS	gene	10954553	10957950	.	+	.	ID=AsAag22332
Asue_scaffold13	AUGUSTUS	mRNA	10954553	10957950	.	+	.	ID=AsAag22332.t1;Parent=AsAag22332
Asue_scaffold13	AUGUSTUS	CDS	10954770	10954973	.	+	0	ID=AsAag22332.t1.cds;Parent=AsAag22332.t1
Asue_scaffold13	AUGUSTUS	CDS	10955063	10955188	.	+	0	ID=AsAag22332.t1.cds;Parent=AsAag22332.t1
Asue_scaffold13	AUGUSTUS	CDS	10955276	10955413	.	+	0	ID=AsAag22332.t1.cds;Parent=AsAag22332.t1
Asue_scaffold13	AUGUSTUS	CDS	10955496	10955591	.	+	0	ID=AsAag22332.t1.cds;Parent=AsAag22332.t1
Asue_scaffold13	AUGUSTUS	CDS	10955679	10955921	.	+	0	ID=AsAag22332.t1.cds;Parent=AsAag22332.t1
Asue_scaffold13	AUGUSTUS	CDS	10956009	10956243	.	+	0	ID=AsAag22332.t1.cds;Parent=AsAag22332.t1
```
