## Supplementary Data 4 for "Gradual evolution of allopolyploidy in *Arabidopsis suecica*" (part 98 of 100)

```
Asue_scaffold13	AUGUSTUS	CDS	10956343	10956512	.	+	2	ID=AsAag22332.t1.cds;Parent=AsAag22332.t1
Asue_scaffold13	AUGUSTUS	CDS	10956911	10957015	.	+	0	ID=AsAag22332.t1.cds;Parent=AsAag22332.t1
Asue_scaffold13	AUGUSTUS	CDS	10957106	10957198	.	+	0	ID=AsAag22332.t1.cds;Parent=AsAag22332.t1
Asue_scaffold13	AUGUSTUS	CDS	10957279	10957371	.	+	0	ID=AsAag22332.t1.cds;Parent=AsAag22332.t1
Asue_scaffold13	AUGUSTUS	CDS	10957448	10957574	.	+	0	ID=AsAag22332.t1.cds;Parent=AsAag22332.t1
Asue_scaffold13	AUGUSTUS	CDS	10957690	10957703	.	+	2	ID=AsAag22332.t1.cds;Parent=AsAag22332.t1
Asue_scaffold13	AUGUSTUS	exon	10954770	10954973	.	+	.	ID=AsAag22332.t1.exon1;Parent=AsAag22332.t1
Asue_scaffold13	AUGUSTUS	exon	10955063	10955188	.	+	.	ID=AsAag22332.t1.exon2;Parent=AsAag22332.t1
Asue_scaffold13	AUGUSTUS	exon	10955276	10955413	.	+	.	ID=AsAag22332.t1.exon3;Parent=AsAag22332.t1
Asue_scaffold13	AUGUSTUS	exon	10955496	10955591	.	+	.	ID=AsAag22332.t1.exon4;Parent=AsAag22332.t1
Asue_scaffold13	AUGUSTUS	exon	10955679	10955921	.	+	.	ID=AsAag22332.t1.exon5;Parent=AsAag22332.t1
Asue_scaffold13	AUGUSTUS	exon	10956009	10956243	.	+	.	ID=AsAag22332.t1.exon6;Parent=AsAag22332.t1
Asue_scaffold13	AUGUSTUS	exon	10956343	10956512	.	+	.	ID=AsAag22332.t1.exon7;Parent=AsAag22332.t1
Asue_scaffold13	AUGUSTUS	exon	10956911	10957015	.	+	.	ID=AsAag22332.t1.exon8;Parent=AsAag22332.t1
Asue_scaffold13	AUGUSTUS	exon	10957106	10957198	.	+	.	ID=AsAag22332.t1.exon9;Parent=AsAag22332.t1
Asue_scaffold13	AUGUSTUS	exon	10957279	10957371	.	+	.	ID=AsAag22332.t1.exon10;Parent=AsAag22332.t1
Asue_scaffold13	AUGUSTUS	exon	10957448	10957574	.	+	.	ID=AsAag22332.t1.exon11;Parent=AsAag22332.t1
Asue_scaffold13	AUGUSTUS	exon	10957690	10957703	.	+	.	ID=AsAag22332.t1.exon12;Parent=AsAag22332.t1
###
# start gene g22333
# protein sequence = [MDQRRGNELDEFEKLLGEIPKVTSGNDYNHFPICLSSSRSSQSIKKMDQFEGHYLPDDRAFTTSFSEANLHFGIPNQA
# PESPHPLFINPTYHSPSSSPCVYDKFDSRKLDPVMFRKLQQVGCFPNFSSGISPAQPQHYLPHSQSLSHYQSPMNWRNLEEEKFPRLKLQEEQYLSMN
# PHFLHLYNNNQGMDTVPRQEHFDYRRAEQSNRNLFWNGEDGNESVRNMDGVRKMCYPEKILMRSQLDLNTAKVIKYGAGDDSQNGRLWLQNQLNEDLT
# MSLNNLSLQPQKYNSLAEARGKIYYLAKDQHGCRFLQRIFAEKDGNDIEMIFDEIIDYISELMIDPFGNYLVQKLLEVCNEDQRMQIVHSITRKPGLL
# IKISCDMHGTRAVQKIVETAKREEEISIIISALKHGIVNLIKNVNGNHVVQRCLQYLLPHCGKFLFEAAITHCVDLATDRHGCCVLQKCLGYSEGEQK
# QHLVSEIASNALLLSQDPFGNYVLQYVFELQLQWATFEILEQLEGNYTELSMQKCSSNVVEKCLKLADDKHRARIIRELINYGRLDQVMLDPYGNYVI
# QAALKQSKGNVHALLVDAIKLHISSLRTNPYGKKVLSALSSKK]
# Evidence for and against this transcript:
# % of transcript supported by hints (any source): 69.2
# CDS exons: 5/5
#      P:   5 
# CDS introns: 4/4
#      P:   4 
# 5'UTR exons and introns: 0/3
# 3'UTR exons and introns: 0/1
# hint groups fully obeyed: 0
# incompatible hint groups: 2
#      P:   2 (AL8G32270.t1,TRINITY_GG_91_c1580_g1_i1)
# end gene g22333
Asue_scaffold13	AUGUSTUS	gene	10959873	10966319	.	+	.	ID=AsAag22333
Asue_scaffold13	AUGUSTUS	mRNA	10959873	10966319	.	+	.	ID=AsAag22333.t1;Parent=AsAag22333
Asue_scaffold13	AUGUSTUS	CDS	10963976	10965117	.	+	0	ID=AsAag22333.t1.cds;Parent=AsAag22333.t1
Asue_scaffold13	AUGUSTUS	CDS	10965200	10965362	.	+	1	ID=AsAag22333.t1.cds;Parent=AsAag22333.t1
Asue_scaffold13	AUGUSTUS	CDS	10965453	10965616	.	+	0	ID=AsAag22333.t1.cds;Parent=AsAag22333.t1
Asue_scaffold13	AUGUSTUS	CDS	10965706	10965964	.	+	1	ID=AsAag22333.t1.cds;Parent=AsAag22333.t1
Asue_scaffold13	AUGUSTUS	CDS	10966046	10966153	.	+	0	ID=AsAag22333.t1.cds;Parent=AsAag22333.t1
Asue_scaffold13	AUGUSTUS	exon	10963976	10965117	.	+	.	ID=AsAag22333.t1.exon1;Parent=AsAag22333.t1
Asue_scaffold13	AUGUSTUS	exon	10965200	10965362	.	+	.	ID=AsAag22333.t1.exon2;Parent=AsAag22333.t1
Asue_scaffold13	AUGUSTUS	exon	10965453	10965616	.	+	.	ID=AsAag22333.t1.exon3;Parent=AsAag22333.t1
Asue_scaffold13	AUGUSTUS	exon	10965706	10965964	.	+	.	ID=AsAag22333.t1.exon4;Parent=AsAag22333.t1
Asue_scaffold13	AUGUSTUS	exon	10966046	10966153	.	+	.	ID=AsAag22333.t1.exon5;Parent=AsAag22333.t1
###
# start gene g22334
# protein sequence = [MVFRGDTVVSVAHLSAEIFQRFRLIPQSDRISSGEMLQLVCCFPLQQLGRFVLWFWNYICVPPPEILYXXXXXXXXXX
# XXXSSSSSSNVTHHHNYYHLHLE]
# Evidence for and against this transcript:
# % of transcript supported by hints (any source): 28.6
# CDS exons: 1/1
#      P:   1 
# CDS introns: 0/0
# 5'UTR exons and introns: 0/1
# 3'UTR exons and introns: 1/5
#      E:   1 
# hint groups fully obeyed: 1
#      E:   1 
# incompatible hint groups: 2
#      P:   2 (TRINITY_GG_91_c514_g1_i1,AL8G32280.t1)
# end gene g22334
Asue_scaffold13	AUGUSTUS	gene	10967383	10968850	.	+	.	ID=AsAag22334
Asue_scaffold13	AUGUSTUS	mRNA	10967383	10968850	.	+	.	ID=AsAag22334.t1;Parent=AsAag22334
Asue_scaffold13	AUGUSTUS	CDS	10967470	10967775	.	+	0	ID=AsAag22334.t1.cds;Parent=AsAag22334.t1
Asue_scaffold13	AUGUSTUS	exon	10967470	10967775	.	+	.	ID=AsAag22334.t1.exon1;Parent=AsAag22334.t1
###
# start gene g22335
# protein sequence = [MGAAAQFSKERVFRGFLFWFCFWGLLSLTCAGRLSVSKQNLEVHKHLNRLNKPAVKSIQMKPSYSPESLFDENKVSEK
# PKERVNPITQLWHQNGVCSEGTIPVRRTKKEDVLRASSVKRYGRKKHRSVPLPRSADPDLINQSGHQHAIAYVEGGKFYGAKATINVWEPKVQNSNEF
# SLSQLWILGGSFGQDLNSIEAGWQVSTYIMS]
# Evidence for and against this transcript:
# % of transcript supported by hints (any source): 22.2
# CDS exons: 1/3
#      P:   1 
# CDS introns: 1/2
#      P:   1 
# 5'UTR exons and introns: 0/1
# 3'UTR exons and introns: 0/3
# hint groups fully obeyed: 0
# incompatible hint groups: 1
#      P:   1 (TRINITY_GG_91_c716_g2_i2)
# end gene g22335
Asue_scaffold13	AUGUSTUS	gene	10972503	10974382	.	+	.	ID=AsAag22335
Asue_scaffold13	AUGUSTUS	mRNA	10972503	10974382	.	+	.	ID=AsAag22335.t1;Parent=AsAag22335
Asue_scaffold13	AUGUSTUS	CDS	10972610	10972786	.	+	0	ID=AsAag22335.t1.cds;Parent=AsAag22335.t1
Asue_scaffold13	AUGUSTUS	CDS	10973195	10973452	.	+	0	ID=AsAag22335.t1.cds;Parent=AsAag22335.t1
Asue_scaffold13	AUGUSTUS	CDS	10973561	10973749	.	+	0	ID=AsAag22335.t1.cds;Parent=AsAag22335.t1
Asue_scaffold13	AUGUSTUS	exon	10972610	10972786	.	+	.	ID=AsAag22335.t1.exon1;Parent=AsAag22335.t1
Asue_scaffold13	AUGUSTUS	exon	10973195	10973452	.	+	.	ID=AsAag22335.t1.exon2;Parent=AsAag22335.t1
Asue_scaffold13	AUGUSTUS	exon	10973561	10973749	.	+	.	ID=AsAag22335.t1.exon3;Parent=AsAag22335.t1
###
# start gene g22336
# protein sequence = [MEAMKMKLFVTVLVAMIAFSTVQQTVAVVDAPAPSPTSDASSFIPTFFASVAVMAFGFLF]
# Evidence for and against this transcript:
# % of transcript supported by hints (any source): 0
# CDS exons: 0/1
# CDS introns: 0/0
# 5'UTR exons and introns: 0/1
# 3'UTR exons and introns: 0/1
# hint groups fully obeyed: 0
# incompatible hint groups: 3
#      P:   3 (TRINITY_GG_91_c334_g1_i1,AL8G32300.t1)
# end gene g22336
Asue_scaffold13	AUGUSTUS	gene	10976623	10977071	.	+	.	ID=AsAag22336
Asue_scaffold13	AUGUSTUS	mRNA	10976623	10977071	.	+	.	ID=AsAag22336.t1;Parent=AsAag22336
Asue_scaffold13	AUGUSTUS	CDS	10976710	10976892	.	+	0	ID=AsAag22336.t1.cds;Parent=AsAag22336.t1
Asue_scaffold13	AUGUSTUS	exon	10976710	10976892	.	+	.	ID=AsAag22336.t1.exon1;Parent=AsAag22336.t1
###
# start gene g22337
# protein sequence = [MGSQENVKHLEECTVSNALGTWVFSVLGALVAIPVGIKRKSLGPLVFFGTTGTMLDIIIGVSQCEREHAEHQMKLLQD
# SQNATTTTNTETEDNSSMT]
# Evidence for and against this transcript:
# % of transcript supported by hints (any source): 33.3
# CDS exons: 0/2
# CDS introns: 1/1
#      E:   1 
# 5'UTR exons and introns: 2/5
#      E:   2 
# 3'UTR exons and introns: 0/1
# hint groups fully obeyed: 3
#      E:   3 
# incompatible hint groups: 0
# end gene g22337
Asue_scaffold13	AUGUSTUS	gene	10977733	10980065	.	+	.	ID=AsAag22337
Asue_scaffold13	AUGUSTUS	mRNA	10977733	10980065	.	+	.	ID=AsAag22337.t1;Parent=AsAag22337
Asue_scaffold13	AUGUSTUS	CDS	10978924	10978973	.	+	0	ID=AsAag22337.t1.cds;Parent=AsAag22337.t1
Asue_scaffold13	AUGUSTUS	CDS	10979571	10979814	.	+	1	ID=AsAag22337.t1.cds;Parent=AsAag22337.t1
Asue_scaffold13	AUGUSTUS	exon	10978924	10978973	.	+	.	ID=AsAag22337.t1.exon1;Parent=AsAag22337.t1
Asue_scaffold13	AUGUSTUS	exon	10979571	10979814	.	+	.	ID=AsAag22337.t1.exon2;Parent=AsAag22337.t1
###
# start gene g22338
# protein sequence = [MSGEVVIAARVYRELLKAVVKHVGKEDYKSHFIDFVKQEFRKNANSETINLARNYTYLLNSIHSHKDLLFSYNIAVDR
# TEEMKRVLNKSAASVGLRLPEVYEP]
# Evidence for and against this transcript:
# % of transcript supported by hints (any source): 33.3
# CDS exons: 0/2
# CDS introns: 1/1
#      E:   1 
#      P:   1 
# 5'UTR exons and introns: 1/3
#      E:   1 
# 3'UTR exons and introns: 1/3
#      E:   1 
# hint groups fully obeyed: 4
#      E:   3 
#      P:   1 
# incompatible hint groups: 0
# end gene g22338
Asue_scaffold13	AUGUSTUS	gene	10986053	10987370	.	+	.	ID=AsAag22338
Asue_scaffold13	AUGUSTUS	mRNA	10986053	10987370	.	+	.	ID=AsAag22338.t1;Parent=AsAag22338
Asue_scaffold13	AUGUSTUS	CDS	10986442	10986639	.	+	0	ID=AsAag22338.t1.cds;Parent=AsAag22338.t1
Asue_scaffold13	AUGUSTUS	CDS	10986774	10986887	.	+	0	ID=AsAag22338.t1.cds;Parent=AsAag22338.t1
Asue_scaffold13	AUGUSTUS	exon	10986442	10986639	.	+	.	ID=AsAag22338.t1.exon1;Parent=AsAag22338.t1
Asue_scaffold13	AUGUSTUS	exon	10986774	10986887	.	+	.	ID=AsAag22338.t1.exon2;Parent=AsAag22338.t1
###
# start gene g22339
# protein sequence = [MDSGTVNIKKWVVIYPVYINSKKTVAEGRRISIDKAYPRDFMQVGRGRVQLKREDGTLLNPAITSRKHLQQKIAELVP
# RHPERVKKQEAQKAKKQEPQATTSTSGTSSKSGKGGKKKR]
# Evidence for and against this transcript:
# % of transcript supported by hints (any source): 0
# CDS exons: 0/3
# CDS introns: 0/2
# 5'UTR exons and introns: 0/3
# 3'UTR exons and introns: 0/1
# hint groups fully obeyed: 0
# incompatible hint groups: 0
# end gene g22339
Asue_scaffold13	AUGUSTUS	gene	10987439	10990198	.	-	.	ID=AsAag22339
Asue_scaffold13	AUGUSTUS	mRNA	10987439	10990198	.	-	.	ID=AsAag22339.t1;Parent=AsAag22339
Asue_scaffold13	AUGUSTUS	CDS	10987675	10987835	.	-	2	ID=AsAag22339.t1.cds;Parent=AsAag22339.t1
Asue_scaffold13	AUGUSTUS	CDS	10988942	10989041	.	-	0	ID=AsAag22339.t1.cds;Parent=AsAag22339.t1
Asue_scaffold13	AUGUSTUS	CDS	10989195	10989290	.	-	0	ID=AsAag22339.t1.cds;Parent=AsAag22339.t1
Asue_scaffold13	AUGUSTUS	exon	10987675	10987835	.	-	.	ID=AsAag22339.t1.exon1;Parent=AsAag22339.t1
Asue_scaffold13	AUGUSTUS	exon	10988942	10989041	.	-	.	ID=AsAag22339.t1.exon2;Parent=AsAag22339.t1
Asue_scaffold13	AUGUSTUS	exon	10989195	10989290	.	-	.	ID=AsAag22339.t1.exon3;Parent=AsAag22339.t1
###
# start gene g22340
# protein sequence = [MDGGCNFSNDTQIENNSFGDLSFGNQDTSAMATVLEQEEELTGNLKHNNAVHLWSKIKGKEGTQFKNPQ]
# Evidence for and against this transcript:
# % of transcript supported by hints (any source): 9.09
# CDS exons: 0/4
# CDS introns: 0/3
# 5'UTR exons and introns: 1/3
#      E:   1 
# 3'UTR exons and introns: 0/1
# hint groups fully obeyed: 1
#      E:   1 
# incompatible hint groups: 0
# end gene g22340
Asue_scaffold13	AUGUSTUS	gene	10995363	10998575	.	+	.	ID=AsAag22340
Asue_scaffold13	AUGUSTUS	mRNA	10995363	10998575	.	+	.	ID=AsAag22340.t1;Parent=AsAag22340
Asue_scaffold13	AUGUSTUS	CDS	10996587	10996614	.	+	0	ID=AsAag22340.t1.cds;Parent=AsAag22340.t1
Asue_scaffold13	AUGUSTUS	CDS	10997631	10997701	.	+	2	ID=AsAag22340.t1.cds;Parent=AsAag22340.t1
Asue_scaffold13	AUGUSTUS	CDS	10997780	10997820	.	+	0	ID=AsAag22340.t1.cds;Parent=AsAag22340.t1
Asue_scaffold13	AUGUSTUS	CDS	10998000	10998069	.	+	1	ID=AsAag22340.t1.cds;Parent=AsAag22340.t1
Asue_scaffold13	AUGUSTUS	exon	10996587	10996614	.	+	.	ID=AsAag22340.t1.exon1;Parent=AsAag22340.t1
Asue_scaffold13	AUGUSTUS	exon	10997631	10997701	.	+	.	ID=AsAag22340.t1.exon2;Parent=AsAag22340.t1
Asue_scaffold13	AUGUSTUS	exon	10997780	10997820	.	+	.	ID=AsAag22340.t1.exon3;Parent=AsAag22340.t1
Asue_scaffold13	AUGUSTUS	exon	10998000	10998069	.	+	.	ID=AsAag22340.t1.exon4;Parent=AsAag22340.t1
###
# start gene g22341
# protein sequence = [MESCQKKKQKELETPTEXXXXXXXXXXXXXXXXXFFKEDLATRFISEYGKGLWAPEPNAMFDDQSIDTSMSFVYGSLM
# SKDAQILDSLHLKLSNYYSASDINFLVQLGVNRSVRELRIDLFGKTLELPCCLSTCTTLKELVLDNLRIKPVPRWFRLPSVETLQLSSVAGGNSGASL
# IRIYSVHERLVVHQNRYDDVTMININVPTLRSLSIDNRKGMYGRTGGFWINAPSLMFLNIKDTFSNCILFESMPAMIKSDIEVTHTQSEKFLESLSSI
# RHLSLCSPTSTVQRVKVYGESFRDM]
# Evidence for and against this transcript:
# % of transcript supported by hints (any source): 0
# CDS exons: 0/2
# CDS introns: 0/1
# 5'UTR exons and introns: 0/1
# 3'UTR exons and introns: 0/1
# hint groups fully obeyed: 0
# incompatible hint groups: 0
# end gene g22341
Asue_scaffold13	AUGUSTUS	gene	11011413	11013368	.	+	.	ID=AsAag22341
Asue_scaffold13	AUGUSTUS	mRNA	11011413	11013368	.	+	.	ID=AsAag22341.t1;Parent=AsAag22341
Asue_scaffold13	AUGUSTUS	CDS	11011545	11012399	.	+	0	ID=AsAag22341.t1.cds;Parent=AsAag22341.t1
Asue_scaffold13	AUGUSTUS	CDS	11013098	11013142	.	+	0	ID=AsAag22341.t1.cds;Parent=AsAag22341.t1
Asue_scaffold13	AUGUSTUS	exon	11011545	11012399	.	+	.	ID=AsAag22341.t1.exon1;Parent=AsAag22341.t1
Asue_scaffold13	AUGUSTUS	exon	11013098	11013142	.	+	.	ID=AsAag22341.t1.exon2;Parent=AsAag22341.t1
###
# start gene g22342
# protein sequence = [MVKIKSNLKQLKLSVPAQESTISSFLTASGTFHDGDFLLNQKGLRLMSDEKQSRQSDSKELDFEITAEDLETVKVIGK
# GSGGVVQLVRHKWVGKFFAMKVIQMNIQEEIRKQIVQELKINQASSQCPHVVVCYHSFYHNGAFSLVLEYMDRGSLADVIRQVKTILEPYLAVVCKQV
# LLGLVYLHNERHVIHRDIKPSNLLVNHKGEVKISDFGVSASLASSMGQRDTFVGTYNYMSPERISGSTYDYSSDIWSLGMSVLECAIGRFPYLESEDQ
# QNPPSFYELLAAIVENPPPTAPSDQFSPEFCSFVSACIQKDPPARASSLDLLSHPFIKKFEDKDIDLGILVGTLEPPVNYLR]
# Evidence for and against this transcript:
# % of transcript supported by hints (any source): 88.2
# CDS exons: 8/8
#      P:   8 
# CDS introns: 7/7
#      P:   7 
# 5'UTR exons and introns: 0/1
# 3'UTR exons and introns: 0/1
# hint groups fully obeyed: 0
# incompatible hint groups: 1
#      P:   1 (AL8G32400.t1)
# end gene g22342
Asue_scaffold13	AUGUSTUS	gene	11013401	11015488	.	-	.	ID=AsAag22342
Asue_scaffold13	AUGUSTUS	mRNA	11013401	11015488	.	-	.	ID=AsAag22342.t1;Parent=AsAag22342
Asue_scaffold13	AUGUSTUS	CDS	11013517	11013609	.	-	0	ID=AsAag22342.t1.cds;Parent=AsAag22342.t1
Asue_scaffold13	AUGUSTUS	CDS	11013702	11013747	.	-	1	ID=AsAag22342.t1.cds;Parent=AsAag22342.t1
Asue_scaffold13	AUGUSTUS	CDS	11013853	11014076	.	-	0	ID=AsAag22342.t1.cds;Parent=AsAag22342.t1
Asue_scaffold13	AUGUSTUS	CDS	11014185	11014367	.	-	0	ID=AsAag22342.t1.cds;Parent=AsAag22342.t1
Asue_scaffold13	AUGUSTUS	CDS	11014458	11014685	.	-	0	ID=AsAag22342.t1.cds;Parent=AsAag22342.t1
Asue_scaffold13	AUGUSTUS	CDS	11014851	11014985	.	-	0	ID=AsAag22342.t1.cds;Parent=AsAag22342.t1
Asue_scaffold13	AUGUSTUS	CDS	11015086	11015170	.	-	1	ID=AsAag22342.t1.cds;Parent=AsAag22342.t1
Asue_scaffold13	AUGUSTUS	CDS	11015313	11015389	.	-	0	ID=AsAag22342.t1.cds;Parent=AsAag22342.t1
Asue_scaffold13	AUGUSTUS	exon	11013517	11013609	.	-	.	ID=AsAag22342.t1.exon1;Parent=AsAag22342.t1
Asue_scaffold13	AUGUSTUS	exon	11013702	11013747	.	-	.	ID=AsAag22342.t1.exon2;Parent=AsAag22342.t1
Asue_scaffold13	AUGUSTUS	exon	11013853	11014076	.	-	.	ID=AsAag22342.t1.exon3;Parent=AsAag22342.t1
Asue_scaffold13	AUGUSTUS	exon	11014185	11014367	.	-	.	ID=AsAag22342.t1.exon4;Parent=AsAag22342.t1
Asue_scaffold13	AUGUSTUS	exon	11014458	11014685	.	-	.	ID=AsAag22342.t1.exon5;Parent=AsAag22342.t1
Asue_scaffold13	AUGUSTUS	exon	11014851	11014985	.	-	.	ID=AsAag22342.t1.exon6;Parent=AsAag22342.t1
Asue_scaffold13	AUGUSTUS	exon	11015086	11015170	.	-	.	ID=AsAag22342.t1.exon7;Parent=AsAag22342.t1
Asue_scaffold13	AUGUSTUS	exon	11015313	11015389	.	-	.	ID=AsAag22342.t1.exon8;Parent=AsAag22342.t1
###
# start gene g22343
# protein sequence = [MLDFTGKSNGFHSNSSGTNSSGSSNSWCIASSKASERDLKGALDWACGPGNVDCTAIQPSQPCFQPDTLVSHASFVFN
# SYFQQNRATDVACSFGGAGVKVNKDPSYDKCIYITAGGNKTKATNATALTSSASTSRGNELLQWILKLCLMISLFFSLHSMNSQAL]
# Evidence for and against this transcript:
# % of transcript supported by hints (any source): 0
# CDS exons: 0/4
# CDS introns: 0/3
# 5'UTR exons and introns: 0/1
# 3'UTR exons and introns: 0/1
# hint groups fully obeyed: 0
# incompatible hint groups: 0
# end gene g22343
Asue_scaffold13	AUGUSTUS	gene	11015933	11018389	.	+	.	ID=AsAag22343
Asue_scaffold13	AUGUSTUS	mRNA	11015933	11018389	.	+	.	ID=AsAag22343.t1;Parent=AsAag22343
Asue_scaffold13	AUGUSTUS	CDS	11015999	11016001	.	+	0	ID=AsAag22343.t1.cds;Parent=AsAag22343.t1
Asue_scaffold13	AUGUSTUS	CDS	11017569	11017878	.	+	0	ID=AsAag22343.t1.cds;Parent=AsAag22343.t1
Asue_scaffold13	AUGUSTUS	CDS	11017970	11018003	.	+	2	ID=AsAag22343.t1.cds;Parent=AsAag22343.t1
Asue_scaffold13	AUGUSTUS	CDS	11018091	11018238	.	+	1	ID=AsAag22343.t1.cds;Parent=AsAag22343.t1
Asue_scaffold13	AUGUSTUS	exon	11015999	11016001	.	+	.	ID=AsAag22343.t1.exon1;Parent=AsAag22343.t1
Asue_scaffold13	AUGUSTUS	exon	11017569	11017878	.	+	.	ID=AsAag22343.t1.exon2;Parent=AsAag22343.t1
Asue_scaffold13	AUGUSTUS	exon	11017970	11018003	.	+	.	ID=AsAag22343.t1.exon3;Parent=AsAag22343.t1
Asue_scaffold13	AUGUSTUS	exon	11018091	11018238	.	+	.	ID=AsAag22343.t1.exon4;Parent=AsAag22343.t1
###
# start gene g22344
# protein sequence = [MCDVEGNRLTAAAILGQDGSVWAQSSNFPQLKPEEIQGIKDDFTTPGTLAPTGLFLGGNKYMVIQGEPNAVIRGKKGA
# GGVTIKKTTQALVFGIYEEPMAPGQCNMVVERLGDYLIESGL]
# Evidence for and against this transcript:
# % of transcript supported by hints (any source): 57.1
# CDS exons: 2/3
#      P:   2 
# CDS introns: 2/2
#      E:   2 
#      P:   2 
# 5'UTR exons and introns: 0/1
# 3'UTR exons and introns: 0/1
# hint groups fully obeyed: 2
#      E:   2 
# incompatible hint groups: 1
#      P:   1 (AL8G32420.t1)
# end gene g22344
Asue_scaffold13	AUGUSTUS	gene	11018466	11019698	.	-	.	ID=AsAag22344
Asue_scaffold13	AUGUSTUS	mRNA	11018466	11019698	.	-	.	ID=AsAag22344.t1;Parent=AsAag22344
Asue_scaffold13	AUGUSTUS	CDS	11018673	11018807	.	-	0	ID=AsAag22344.t1.cds;Parent=AsAag22344.t1
Asue_scaffold13	AUGUSTUS	CDS	11018905	11019042	.	-	0	ID=AsAag22344.t1.cds;Parent=AsAag22344.t1
Asue_scaffold13	AUGUSTUS	CDS	11019489	11019578	.	-	0	ID=AsAag22344.t1.cds;Parent=AsAag22344.t1
Asue_scaffold13	AUGUSTUS	exon	11018673	11018807	.	-	.	ID=AsAag22344.t1.exon1;Parent=AsAag22344.t1
Asue_scaffold13	AUGUSTUS	exon	11018905	11019042	.	-	.	ID=AsAag22344.t1.exon2;Parent=AsAag22344.t1
Asue_scaffold13	AUGUSTUS	exon	11019489	11019578	.	-	.	ID=AsAag22344.t1.exon3;Parent=AsAag22344.t1
###
# start gene g22345
# protein sequence = [MTDGTEEDDKTQQRSSRNDGVSKKKKKSVGSKGDKAKRALIGAGGRILFYPTLLYNLVRFKLQSQFRWWDQIDEYLLM
# GAVPFRKDVPRLKQLGVGGVITLNEPYETLVPSSLYNAYEMEHLVIPTRDYLFAPSIADITRAVNFIHKNALLGKTTYVHCKAGRGRSTTVVLCYLIE
# HKSMTVAAAFEHVRSIRPRVLLHASQRKVVEEFNRLQSPLSESAFIATSNDIVS]
# Evidence for and against this transcript:
# % of transcript supported by hints (any source): 84.6
# CDS exons: 6/6
#      P:   6 
# CDS introns: 5/5
#      P:   5 
# 5'UTR exons and introns: 0/1
# 3'UTR exons and introns: 0/1
# hint groups fully obeyed: 6
#      P:   6 
# incompatible hint groups: 9
#      P:   9 (AL8G32430.t1,TRINITY_GG_91_c304_g1_i1)
# end gene g22345
Asue_scaffold13	AUGUSTUS	gene	11020453	11022118	.	+	.	ID=AsAag22345
Asue_scaffold13	AUGUSTUS	mRNA	11020453	11022118	.	+	.	ID=AsAag22345.t1;Parent=AsAag22345
Asue_scaffold13	AUGUSTUS	CDS	11020478	11020699	.	+	0	ID=AsAag22345.t1.cds;Parent=AsAag22345.t1
Asue_scaffold13	AUGUSTUS	CDS	11020997	11021119	.	+	0	ID=AsAag22345.t1.cds;Parent=AsAag22345.t1
Asue_scaffold13	AUGUSTUS	CDS	11021204	11021297	.	+	0	ID=AsAag22345.t1.cds;Parent=AsAag22345.t1
Asue_scaffold13	AUGUSTUS	CDS	11021387	11021469	.	+	2	ID=AsAag22345.t1.cds;Parent=AsAag22345.t1
Asue_scaffold13	AUGUSTUS	CDS	11021569	11021658	.	+	0	ID=AsAag22345.t1.cds;Parent=AsAag22345.t1
Asue_scaffold13	AUGUSTUS	CDS	11021806	11021886	.	+	0	ID=AsAag22345.t1.cds;Parent=AsAag22345.t1
Asue_scaffold13	AUGUSTUS	exon	11020478	11020699	.	+	.	ID=AsAag22345.t1.exon1;Parent=AsAag22345.t1
Asue_scaffold13	AUGUSTUS	exon	11020997	11021119	.	+	.	ID=AsAag22345.t1.exon2;Parent=AsAag22345.t1
Asue_scaffold13	AUGUSTUS	exon	11021204	11021297	.	+	.	ID=AsAag22345.t1.exon3;Parent=AsAag22345.t1
Asue_scaffold13	AUGUSTUS	exon	11021387	11021469	.	+	.	ID=AsAag22345.t1.exon4;Parent=AsAag22345.t1
Asue_scaffold13	AUGUSTUS	exon	11021569	11021658	.	+	.	ID=AsAag22345.t1.exon5;Parent=AsAag22345.t1
Asue_scaffold13	AUGUSTUS	exon	11021806	11021886	.	+	.	ID=AsAag22345.t1.exon6;Parent=AsAag22345.t1
###
# start gene g22346
# protein sequence = [MSSPRSTKPKIVNGPGGYILQDVPHLIDYLPDLPTYPNPLQDNPAYSVVKQYFVDADDSVPEKVVVHKDGPRGIHFRR
# AGPRQKVYFESDEVHACIVTCGGLCPGLNTVIREIVSSLSYMYGVKRILGIDGGYRGFYAKNTIPLNSKVVNDIHKRGGTILGTSRGGHDTTKIVDSI
# QDRGINQVYIIGGDGTQRGASVIFEEIRRRGLKVAVVGIPKTIDNDIPVIDKSFGFDTAVEEAQRAINAAHVEAESNENGIGFVKLMGRYSGFIAMYA
# TLASRDVDCCLIPESPFYLEGEGGLFEFVERRLKENGHMVIVLAEGAGQDLMCKSMDSTLKDASGNKLLKDVGLWLSQSIKDHFNKNKMVMNLKYIDP
# TYMIRAVPSNASDNVYCTLLAQSAVHGAMAGYTGYTSGLVNGRQTYIPYYRITETQNNVVITDRMWARLLSSTNQPSFLGPKDISEEKKELPETPLLD
# DGAVDIPPVTKEVTK]
# Evidence for and against this transcript:
# % of transcript supported by hints (any source): 90.5
# CDS exons: 10/10
#      P:  10 
# CDS introns: 9/9
#      E:   9 
#      P:   9 
# 5'UTR exons and introns: 0/1
# 3'UTR exons and introns: 0/1
# hint groups fully obeyed: 19
#      E:   9 
#      P:  10 
# incompatible hint groups: 9
#      P:   9 (TRINITY_GG_91_c297_g1_i1,AL8G32450.t1)
# end gene g22346
Asue_scaffold13	AUGUSTUS	gene	11028353	11031428	.	+	.	ID=AsAag22346
Asue_scaffold13	AUGUSTUS	mRNA	11028353	11031428	.	+	.	ID=AsAag22346.t1;Parent=AsAag22346
Asue_scaffold13	AUGUSTUS	CDS	11028708	11028809	.	+	0	ID=AsAag22346.t1.cds;Parent=AsAag22346.t1
Asue_scaffold13	AUGUSTUS	CDS	11028987	11029033	.	+	0	ID=AsAag22346.t1.cds;Parent=AsAag22346.t1
Asue_scaffold13	AUGUSTUS	CDS	11029118	11029157	.	+	1	ID=AsAag22346.t1.cds;Parent=AsAag22346.t1
Asue_scaffold13	AUGUSTUS	CDS	11029299	11029499	.	+	0	ID=AsAag22346.t1.cds;Parent=AsAag22346.t1
Asue_scaffold13	AUGUSTUS	CDS	11029592	11029750	.	+	0	ID=AsAag22346.t1.cds;Parent=AsAag22346.t1
Asue_scaffold13	AUGUSTUS	CDS	11029837	11029890	.	+	0	ID=AsAag22346.t1.cds;Parent=AsAag22346.t1
Asue_scaffold13	AUGUSTUS	CDS	11029981	11030179	.	+	0	ID=AsAag22346.t1.cds;Parent=AsAag22346.t1
Asue_scaffold13	AUGUSTUS	CDS	11030262	11030524	.	+	2	ID=AsAag22346.t1.cds;Parent=AsAag22346.t1
Asue_scaffold13	AUGUSTUS	CDS	11030618	11030818	.	+	0	ID=AsAag22346.t1.cds;Parent=AsAag22346.t1
Asue_scaffold13	AUGUSTUS	CDS	11031029	11031220	.	+	0	ID=AsAag22346.t1.cds;Parent=AsAag22346.t1
Asue_scaffold13	AUGUSTUS	exon	11028708	11028809	.	+	.	ID=AsAag22346.t1.exon1;Parent=AsAag22346.t1
Asue_scaffold13	AUGUSTUS	exon	11028987	11029033	.	+	.	ID=AsAag22346.t1.exon2;Parent=AsAag22346.t1
Asue_scaffold13	AUGUSTUS	exon	11029118	11029157	.	+	.	ID=AsAag22346.t1.exon3;Parent=AsAag22346.t1
Asue_scaffold13	AUGUSTUS	exon	11029299	11029499	.	+	.	ID=AsAag22346.t1.exon4;Parent=AsAag22346.t1
Asue_scaffold13	AUGUSTUS	exon	11029592	11029750	.	+	.	ID=AsAag22346.t1.exon5;Parent=AsAag22346.t1
Asue_scaffold13	AUGUSTUS	exon	11029837	11029890	.	+	.	ID=AsAag22346.t1.exon6;Parent=AsAag22346.t1
Asue_scaffold13	AUGUSTUS	exon	11029981	11030179	.	+	.	ID=AsAag22346.t1.exon7;Parent=AsAag22346.t1
Asue_scaffold13	AUGUSTUS	exon	11030262	11030524	.	+	.	ID=AsAag22346.t1.exon8;Parent=AsAag22346.t1
Asue_scaffold13	AUGUSTUS	exon	11030618	11030818	.	+	.	ID=AsAag22346.t1.exon9;Parent=AsAag22346.t1
Asue_scaffold13	AUGUSTUS	exon	11031029	11031220	.	+	.	ID=AsAag22346.t1.exon10;Parent=AsAag22346.t1
###
# start gene g22347
# protein sequence = [MTISVENPVFVHEDSMTQKETGELRMDSGIPMSKISSDDEVFLAPEMNAFGRQFRDYTDTNSERQKSVEHFYKTQHIN
# QSLDFVKKMRSEYGKLDKMVMNIWECCELLNEVVDESDPDLDEPQIQHLLQSAEAIRKDYPNEDWLHLTALIHDLGKVLTLPQFGGLPQWAVVGDTFP
# VGCAFDESNVHHKYFMENPDFNNPKYNTKSGIYSEGCGLENVFMSWGHDDYMYMVAKENGSTLPSPGLFIIRYHSFYPLHKAGAYTHLMNEEDKENLK
# WLHVFNKYDLYSKSKVHVDVEKVKPYYMSLIKKYFPENLRW]
# Evidence for and against this transcript:
# % of transcript supported by hints (any source): 87
# CDS exons: 10/11
#      P:  10 
# CDS introns: 10/10
#      E:  10 
#      P:  10 
# 5'UTR exons and introns: 0/1
# 3'UTR exons and introns: 0/1
# hint groups fully obeyed: 10
#      E:  10 
# incompatible hint groups: 1
#      P:   1 (TRINITY_GG_91_c1028_g1_i1)
# end gene g22347
Asue_scaffold13	AUGUSTUS	gene	11031572	11034038	.	-	.	ID=AsAag22347
Asue_scaffold13	AUGUSTUS	mRNA	11031572	11034038	.	-	.	ID=AsAag22347.t1;Parent=AsAag22347
Asue_scaffold13	AUGUSTUS	CDS	11031785	11031811	.	-	0	ID=AsAag22347.t1.cds;Parent=AsAag22347.t1
Asue_scaffold13	AUGUSTUS	CDS	11031901	11031982	.	-	1	ID=AsAag22347.t1.cds;Parent=AsAag22347.t1
Asue_scaffold13	AUGUSTUS	CDS	11032089	11032167	.	-	2	ID=AsAag22347.t1.cds;Parent=AsAag22347.t1
Asue_scaffold13	AUGUSTUS	CDS	11032263	11032332	.	-	0	ID=AsAag22347.t1.cds;Parent=AsAag22347.t1
Asue_scaffold13	AUGUSTUS	CDS	11032420	11032542	.	-	0	ID=AsAag22347.t1.cds;Parent=AsAag22347.t1
Asue_scaffold13	AUGUSTUS	CDS	11032710	11032762	.	-	2	ID=AsAag22347.t1.cds;Parent=AsAag22347.t1
Asue_scaffold13	AUGUSTUS	CDS	11032880	11032939	.	-	2	ID=AsAag22347.t1.cds;Parent=AsAag22347.t1
Asue_scaffold13	AUGUSTUS	CDS	11033065	11033269	.	-	0	ID=AsAag22347.t1.cds;Parent=AsAag22347.t1
Asue_scaffold13	AUGUSTUS	CDS	11033476	11033560	.	-	1	ID=AsAag22347.t1.cds;Parent=AsAag22347.t1
Asue_scaffold13	AUGUSTUS	CDS	11033651	11033783	.	-	2	ID=AsAag22347.t1.cds;Parent=AsAag22347.t1
Asue_scaffold13	AUGUSTUS	CDS	11033882	11033912	.	-	0	ID=AsAag22347.t1.cds;Parent=AsAag22347.t1
Asue_scaffold13	AUGUSTUS	exon	11031785	11031811	.	-	.	ID=AsAag22347.t1.exon1;Parent=AsAag22347.t1
Asue_scaffold13	AUGUSTUS	exon	11031901	11031982	.	-	.	ID=AsAag22347.t1.exon2;Parent=AsAag22347.t1
Asue_scaffold13	AUGUSTUS	exon	11032089	11032167	.	-	.	ID=AsAag22347.t1.exon3;Parent=AsAag22347.t1
Asue_scaffold13	AUGUSTUS	exon	11032263	11032332	.	-	.	ID=AsAag22347.t1.exon4;Parent=AsAag22347.t1
Asue_scaffold13	AUGUSTUS	exon	11032420	11032542	.	-	.	ID=AsAag22347.t1.exon5;Parent=AsAag22347.t1
Asue_scaffold13	AUGUSTUS	exon	11032710	11032762	.	-	.	ID=AsAag22347.t1.exon6;Parent=AsAag22347.t1
Asue_scaffold13	AUGUSTUS	exon	11032880	11032939	.	-	.	ID=AsAag22347.t1.exon7;Parent=AsAag22347.t1
Asue_scaffold13	AUGUSTUS	exon	11033065	11033269	.	-	.	ID=AsAag22347.t1.exon8;Parent=AsAag22347.t1
Asue_scaffold13	AUGUSTUS	exon	11033476	11033560	.	-	.	ID=AsAag22347.t1.exon9;Parent=AsAag22347.t1
Asue_scaffold13	AUGUSTUS	exon	11033651	11033783	.	-	.	ID=AsAag22347.t1.exon10;Parent=AsAag22347.t1
Asue_scaffold13	AUGUSTUS	exon	11033882	11033912	.	-	.	ID=AsAag22347.t1.exon11;Parent=AsAag22347.t1
###
# start gene g22348
# protein sequence = [MALSYFLLLSLTFQLLLLLRVSSESSWIAGDVSQIPTKLLESAKSPEVFDWMVRIRRKIHENPELGYEEFETSKLIRS
# ELDLIGVKYRYPVAITGIIGYIGTGEPPFVALRADMDALPIQEAVEWEHKSKIPGKMHACGHDGHVAMLLGAAKILQEHRHDLQGTVVLIFQPAEEGL
# SGAKMMREEGALKNVEAIFGIHLSPRTPFGKAASRAGSFMAGAGVFEAVITGKGGHAAIPQHTIDPVVAASSIVISLQQLVSRETDPLDSKVVTVSKV
# NGGNAFNVIPDSITIGGTLRAFTGFTQLQQRIKEIITKQAAVHRCNASVNLTPKGREPMPPTVNNMDLYKQFKKVVRDLLGQEAFVEAAPEMGSEDFS
# YFAETIPGHFSLLGMQDETNAYASSHSPLYRINEDVLPYGAAIHASMAVQYLKEKSSKGSVSDSHDEL]
# Evidence for and against this transcript:
# % of transcript supported by hints (any source): 81.8
# CDS exons: 5/5
#      P:   5 
# CDS introns: 4/4
#      E:   4 
#      P:   4 
# 5'UTR exons and introns: 0/1
# 3'UTR exons and introns: 0/1
# hint groups fully obeyed: 8
#      E:   4 
#      P:   4 
# incompatible hint groups: 5
#      P:   5 (TRINITY_GG_91_c854_g1_i1,AL8G32470.t1)
# end gene g22348
Asue_scaffold13	AUGUSTUS	gene	11037493	11039311	.	+	.	ID=AsAag22348
Asue_scaffold13	AUGUSTUS	mRNA	11037493	11039311	.	+	.	ID=AsAag22348.t1;Parent=AsAag22348
Asue_scaffold13	AUGUSTUS	CDS	11037521	11037880	.	+	0	ID=AsAag22348.t1.cds;Parent=AsAag22348.t1
Asue_scaffold13	AUGUSTUS	CDS	11037994	11038119	.	+	0	ID=AsAag22348.t1.cds;Parent=AsAag22348.t1
Asue_scaffold13	AUGUSTUS	CDS	11038194	11038508	.	+	0	ID=AsAag22348.t1.cds;Parent=AsAag22348.t1
Asue_scaffold13	AUGUSTUS	CDS	11038600	11038722	.	+	0	ID=AsAag22348.t1.cds;Parent=AsAag22348.t1
Asue_scaffold13	AUGUSTUS	CDS	11038813	11039211	.	+	0	ID=AsAag22348.t1.cds;Parent=AsAag22348.t1
Asue_scaffold13	AUGUSTUS	exon	11037521	11037880	.	+	.	ID=AsAag22348.t1.exon1;Parent=AsAag22348.t1
Asue_scaffold13	AUGUSTUS	exon	11037994	11038119	.	+	.	ID=AsAag22348.t1.exon2;Parent=AsAag22348.t1
Asue_scaffold13	AUGUSTUS	exon	11038194	11038508	.	+	.	ID=AsAag22348.t1.exon3;Parent=AsAag22348.t1
Asue_scaffold13	AUGUSTUS	exon	11038600	11038722	.	+	.	ID=AsAag22348.t1.exon4;Parent=AsAag22348.t1
Asue_scaffold13	AUGUSTUS	exon	11038813	11039211	.	+	.	ID=AsAag22348.t1.exon5;Parent=AsAag22348.t1
###
# start gene g22349
# protein sequence = [MGKVHGSLARAGKVRGQTPKVAKQDKKKKPRGRAHKRLQHNRRFVTAVVGFGKKRGPNSSEK]
# Evidence for and against this transcript:
# % of transcript supported by hints (any source): 28.6
# CDS exons: 0/3
# CDS introns: 2/2
#      E:   2 
# 5'UTR exons and introns: 0/1
# 3'UTR exons and introns: 0/1
# hint groups fully obeyed: 2
#      E:   2 
# incompatible hint groups: 0
# end gene g22349
Asue_scaffold13	AUGUSTUS	gene	11039405	11040208	.	-	.	ID=AsAag22349
Asue_scaffold13	AUGUSTUS	mRNA	11039405	11040208	.	-	.	ID=AsAag22349.t1;Parent=AsAag22349
Asue_scaffold13	AUGUSTUS	CDS	11039608	11039654	.	-	2	ID=AsAag22349.t1.cds;Parent=AsAag22349.t1
Asue_scaffold13	AUGUSTUS	CDS	11039886	11040023	.	-	2	ID=AsAag22349.t1.cds;Parent=AsAag22349.t1
Asue_scaffold13	AUGUSTUS	CDS	11040118	11040121	.	-	0	ID=AsAag22349.t1.cds;Parent=AsAag22349.t1
Asue_scaffold13	AUGUSTUS	exon	11039608	11039654	.	-	.	ID=AsAag22349.t1.exon1;Parent=AsAag22349.t1
Asue_scaffold13	AUGUSTUS	exon	11039886	11040023	.	-	.	ID=AsAag22349.t1.exon2;Parent=AsAag22349.t1
Asue_scaffold13	AUGUSTUS	exon	11040118	11040121	.	-	.	ID=AsAag22349.t1.exon3;Parent=AsAag22349.t1
###
# start gene g22350
# protein sequence = [MADEIVPPASQLAAVSLGNDGSTVQKAQFSNRVLIRTILDRPDGGAKLAGQKIRIGGWVKTGREQGKGAFAFLEVNDG
# SCPANLQVMVDSSLYDLSKLVATGTCVTVDGVLKVPPEGKGTKQKIELSVVKVIDVGIVDATKYPLPKTKLTLEFLRDVLHLRSRTNSISAVARIRNA
# LAFATHSFFQEHSFLYIHTPIITTSDCEGAGEMFQATTLINYIEKLEQDLIDNPPPTEADVEAARLIVKERGDVVAKLKAAKASKEEITAAVAELKIA
# KESFAHIEERSKLKPGLPKKDGNVDYSKDFFGRQAFLTVSGQLQVETYACALSSVYTFGPTFRAENSHTSRHLAEFWMVEPEIAFADLEDDMNCAEAF
# VKYMCKWLLEKCYDDMELMAKNFDSGCIDRLKLVESTPFGRITYTEAIKLLEEAVAKGKEFDNNVEWGIDLASEHERYLTEVLFQKPLIVYNYPKGIK
# AFYMRLNDDEKTVAAMDVLVPKVGELIGGSQREERYDVIKKRIEEMGLPIEPYEWYLDLRRYGTVKHCGFGLGFERMILFATGIDNIRDVIPFPRYPG
# KADL]
# Evidence for and against this transcript:
# % of transcript supported by hints (any source): 84.6
# CDS exons: 6/6
#      P:   6 
# CDS introns: 5/5
#      E:   5 
#      P:   5 
# 5'UTR exons and introns: 0/1
# 3'UTR exons and introns: 0/1
# hint groups fully obeyed: 10
#      E:   5 
#      P:   5 
# incompatible hint groups: 6
#      P:   6 (TRINITY_GG_91_c1137_g1_i1,AL8G32490.t1)
# end gene g22350
Asue_scaffold13	AUGUSTUS	gene	11041543	11044006	.	+	.	ID=AsAag22350
Asue_scaffold13	AUGUSTUS	mRNA	11041543	11044006	.	+	.	ID=AsAag22350.t1;Parent=AsAag22350
Asue_scaffold13	AUGUSTUS	CDS	11041682	11042179	.	+	0	ID=AsAag22350.t1.cds;Parent=AsAag22350.t1
Asue_scaffold13	AUGUSTUS	CDS	11042277	11042867	.	+	0	ID=AsAag22350.t1.cds;Parent=AsAag22350.t1
Asue_scaffold13	AUGUSTUS	CDS	11042953	11043209	.	+	0	ID=AsAag22350.t1.cds;Parent=AsAag22350.t1
Asue_scaffold13	AUGUSTUS	CDS	11043295	11043424	.	+	1	ID=AsAag22350.t1.cds;Parent=AsAag22350.t1
Asue_scaffold13	AUGUSTUS	CDS	11043548	11043606	.	+	0	ID=AsAag22350.t1.cds;Parent=AsAag22350.t1
Asue_scaffold13	AUGUSTUS	CDS	11043698	11043881	.	+	1	ID=AsAag22350.t1.cds;Parent=AsAag22350.t1
Asue_scaffold13	AUGUSTUS	exon	11041682	11042179	.	+	.	ID=AsAag22350.t1.exon1;Parent=AsAag22350.t1
Asue_scaffold13	AUGUSTUS	exon	11042277	11042867	.	+	.	ID=AsAag22350.t1.exon2;Parent=AsAag22350.t1
Asue_scaffold13	AUGUSTUS	exon	11042953	11043209	.	+	.	ID=AsAag22350.t1.exon3;Parent=AsAag22350.t1
Asue_scaffold13	AUGUSTUS	exon	11043295	11043424	.	+	.	ID=AsAag22350.t1.exon4;Parent=AsAag22350.t1
Asue_scaffold13	AUGUSTUS	exon	11043548	11043606	.	+	.	ID=AsAag22350.t1.exon5;Parent=AsAag22350.t1
Asue_scaffold13	AUGUSTUS	exon	11043698	11043881	.	+	.	ID=AsAag22350.t1.exon6;Parent=AsAag22350.t1
###
# start gene g22351
# protein sequence = [MSEKKGRKEEVVTREYTINLHRRLHKCTFKKKAPNAIKEIRKFAEKAMGTKDVRVDVKLNKQIWSKGIRGPPRRIRVR
# VARKRNDDEDAKEEFFSLVTVAEIPAEGLSGLGTKVIEEED]
# Evidence for and against this transcript:
# % of transcript supported by hints (any source): 57.1
# CDS exons: 2/2
#      P:   2 
# CDS introns: 1/1
#      E:   1 
#      P:   1 
# 5'UTR exons and introns: 1/3
#      E:   1 
# 3'UTR exons and introns: 0/1
# hint groups fully obeyed: 2
#      E:   2 
# incompatible hint groups: 1
#      P:   1 (AL7G26730.t1)
# end gene g22351
Asue_scaffold13	AUGUSTUS	gene	11059617	11060818	.	-	.	ID=AsAag22351
Asue_scaffold13	AUGUSTUS	mRNA	11059617	11060818	.	-	.	ID=AsAag22351.t1;Parent=AsAag22351
Asue_scaffold13	AUGUSTUS	CDS	11059863	11060142	.	-	1	ID=AsAag22351.t1.cds;Parent=AsAag22351.t1
Asue_scaffold13	AUGUSTUS	CDS	11060550	11060629	.	-	0	ID=AsAag22351.t1.cds;Parent=AsAag22351.t1
Asue_scaffold13	AUGUSTUS	exon	11059863	11060142	.	-	.	ID=AsAag22351.t1.exon1;Parent=AsAag22351.t1
Asue_scaffold13	AUGUSTUS	exon	11060550	11060629	.	-	.	ID=AsAag22351.t1.exon2;Parent=AsAag22351.t1
###
# start gene g22352
# protein sequence = [MVQKQQAAAGPGTEPKKRRRVGFSPADTGVEANECIKIYLVSSKEEVDSPDISFVKPVDLNDFFDGDGKIYGYQGLKI
# NVWINSISLHSYADITYQSTTNGDKGITDLKSALQNIFAETIVDNKDEFLQTFSTQKDFIRNMVSNGEVIHSGATDGSSNNAQVVPSDLQVIRMEIGS
# PNAGLLYSRLVPLVLLFVDGSNPIDVTDPDWHLYLLIQKKEEKEDPLYRIVGFTAIYKFYRYPDRLRMRLSQILVLPSFQGKGLGSYLMEVVNNVAIT
# ENVYDLTVEEPSEKFQHIRTCIDINRLRSFDPIKPDIDSAVQTLTKGKLSKKAQIPRFTPPLNAIEKVRESLKINKKQFLKCWEILIYLALDPIDKYM
# EDYTSVITNHVRTDILGKDIETPKKQVVDVPSSFEPEASFVVFKSVNGEEANTNVQVDENKPDQEQQLKQLVEERIREIKLVAEKVSKICPEQKLEMN
# RCWSNQIYRANRERYLSKQKKTHKKNKSRRVVLLCRLHREKNLFCVLLINEFDFXXXXXXXXXXXXXXXXXSKVLRKQGFRSLKLMSVDMEQELGNEP
# EPFGADYGRLDNGLVYYVRRNSKPRMRAALALAVKVGSVLEEEDQRGVAHIVEHLAFSATTRYTNHDIVKFLESIGAEFGPCQNAMTTADETIYELFV
# PVDKPELLSQAISILAEFSSEIRVSNEDLEKERGAVMEEYRGNRNATGRMQDSHWQLMMEGSKYAERLPIGLEKVIRSVPAATVKQFYQKWYHLCNMA
# VVAVGDFPDTKTVVDLIKTHFEDKRSSSEPPEIPMFPVPSHEETRFSCFVESEAAGSAVMISYKMPVSDLKTVKDYRDMLAESMFLHALNQRLFKISR
# RKDPPFFACSVAADVLVSPLKAYIMSSSCKEKGTLASLESMLLEVARVRLHGFSEREISVVRALMMSEIESAYLERDQVQSTSLRDEYIQHFLHKEPV
# IGIEYEAQLQKTLLPQISASDVSKYSEKLRTSCGCVIKSMEPKSAATIDDMRSVVSKVNSLEEEKMIAPWDEEKIPEEVVSEKPTPGDITHQLEYPEV
# GVTELTLSNGMQVCYKSTDFLDDQVLFTGFSYGGLSELPESDYISCSMGSTIAGEIGMFGYKPSMLMDMLAGKRVEVSARLGPYMRTFSCDCSPTDLE
# TALQLVYQLFTTNVMPQEEEVGIVMQMAEEAVRARERDPYTVFANRVKELNYGNSYFFRPIRISELRKVDPLKACEYFNSCFRDPSTFTVVIVGNLDP
# TIAVPLILQYLGGIPKPPQPVLNFNRDDLKGLPFTFPTKITREFVRSPMVEAQCSVQLCFPVQLTNGTMIEEIHCIGFLGKLLETKIIQFLRFEHGQI
# YSAEVSVFLGGNKPSRTADLRGDISVNFSCDPEISSKLVDLALEEIVRLQEKGPSQEDISAILEIEQRAHENGLQENYYWLDRILRGYQSRVYAGDLG
# ASCKILEEGRLRMRESLAPQTAQAALQRILPHPCKKQYTAVILMPQRSRFGFLSSIFKSRSETPYIRDTKILAGIAGLGVLVFGIWRYSRK]
# Evidence for and against this transcript:
# % of transcript supported by hints (any source): 93.7
# CDS exons: 30/31
#      P:  30 
# CDS introns: 29/30
#      E:  20 
#      P:  29 
# 5'UTR exons and introns: 0/1
# 3'UTR exons and introns: 0/1
# hint groups fully obeyed: 41
#      E:  20 
#      P:  21 
# incompatible hint groups: 24
#      P:  24 (TRINITY_GG_91_c423_g1_i1,AL8G32560.t1,TRINITY_GG_91_c423_g1_i3,TRINITY_GG_91_c37_g1_i1)
# end gene g22352
Asue_scaffold13	AUGUSTUS	gene	11062545	11071538	.	-	.	ID=AsAag22352
Asue_scaffold13	AUGUSTUS	mRNA	11062545	11071538	.	-	.	ID=AsAag22352.t1;Parent=AsAag22352
Asue_scaffold13	AUGUSTUS	CDS	11062702	11062767	.	-	0	ID=AsAag22352.t1.cds;Parent=AsAag22352.t1
Asue_scaffold13	AUGUSTUS	CDS	11062853	11063050	.	-	0	ID=AsAag22352.t1.cds;Parent=AsAag22352.t1
Asue_scaffold13	AUGUSTUS	CDS	11063148	11063228	.	-	0	ID=AsAag22352.t1.cds;Parent=AsAag22352.t1
Asue_scaffold13	AUGUSTUS	CDS	11063321	11063431	.	-	0	ID=AsAag22352.t1.cds;Parent=AsAag22352.t1
Asue_scaffold13	AUGUSTUS	CDS	11063537	11063653	.	-	0	ID=AsAag22352.t1.cds;Parent=AsAag22352.t1
Asue_scaffold13	AUGUSTUS	CDS	11063731	11063814	.	-	0	ID=AsAag22352.t1.cds;Parent=AsAag22352.t1
Asue_scaffold13	AUGUSTUS	CDS	11063932	11064013	.	-	1	ID=AsAag22352.t1.cds;Parent=AsAag22352.t1
Asue_scaffold13	AUGUSTUS	CDS	11064284	11064375	.	-	0	ID=AsAag22352.t1.cds;Parent=AsAag22352.t1
Asue_scaffold13	AUGUSTUS	CDS	11064456	11064605	.	-	0	ID=AsAag22352.t1.cds;Parent=AsAag22352.t1
Asue_scaffold13	AUGUSTUS	CDS	11064688	11064852	.	-	0	ID=AsAag22352.t1.cds;Parent=AsAag22352.t1
Asue_scaffold13	AUGUSTUS	CDS	11065199	11065432	.	-	0	ID=AsAag22352.t1.cds;Parent=AsAag22352.t1
Asue_scaffold13	AUGUSTUS	CDS	11065574	11065679	.	-	1	ID=AsAag22352.t1.cds;Parent=AsAag22352.t1
Asue_scaffold13	AUGUSTUS	CDS	11066018	11066231	.	-	2	ID=AsAag22352.t1.cds;Parent=AsAag22352.t1
Asue_scaffold13	AUGUSTUS	CDS	11066323	11066392	.	-	0	ID=AsAag22352.t1.cds;Parent=AsAag22352.t1
Asue_scaffold13	AUGUSTUS	CDS	11066479	11066616	.	-	0	ID=AsAag22352.t1.cds;Parent=AsAag22352.t1
Asue_scaffold13	AUGUSTUS	CDS	11066693	11066950	.	-	0	ID=AsAag22352.t1.cds;Parent=AsAag22352.t1
Asue_scaffold13	AUGUSTUS	CDS	11067048	11067182	.	-	0	ID=AsAag22352.t1.cds;Parent=AsAag22352.t1
Asue_scaffold13	AUGUSTUS	CDS	11067254	11067391	.	-	0	ID=AsAag22352.t1.cds;Parent=AsAag22352.t1
Asue_scaffold13	AUGUSTUS	CDS	11067474	11067599	.	-	0	ID=AsAag22352.t1.cds;Parent=AsAag22352.t1
Asue_scaffold13	AUGUSTUS	CDS	11067686	11067932	.	-	1	ID=AsAag22352.t1.cds;Parent=AsAag22352.t1
Asue_scaffold13	AUGUSTUS	CDS	11068267	11068688	.	-	0	ID=AsAag22352.t1.cds;Parent=AsAag22352.t1
Asue_scaffold13	AUGUSTUS	CDS	11068922	11069569	.	-	0	ID=AsAag22352.t1.cds;Parent=AsAag22352.t1
Asue_scaffold13	AUGUSTUS	CDS	11069657	11069814	.	-	2	ID=AsAag22352.t1.cds;Parent=AsAag22352.t1
Asue_scaffold13	AUGUSTUS	CDS	11069911	11069992	.	-	0	ID=AsAag22352.t1.cds;Parent=AsAag22352.t1
Asue_scaffold13	AUGUSTUS	CDS	11070127	11070214	.	-	1	ID=AsAag22352.t1.cds;Parent=AsAag22352.t1
Asue_scaffold13	AUGUSTUS	CDS	11070331	11070407	.	-	0	ID=AsAag22352.t1.cds;Parent=AsAag22352.t1
Asue_scaffold13	AUGUSTUS	CDS	11070501	11070539	.	-	0	ID=AsAag22352.t1.cds;Parent=AsAag22352.t1
Asue_scaffold13	AUGUSTUS	CDS	11070648	11070716	.	-	0	ID=AsAag22352.t1.cds;Parent=AsAag22352.t1
Asue_scaffold13	AUGUSTUS	CDS	11070835	11070944	.	-	2	ID=AsAag22352.t1.cds;Parent=AsAag22352.t1
Asue_scaffold13	AUGUSTUS	CDS	11071253	11071294	.	-	2	ID=AsAag22352.t1.cds;Parent=AsAag22352.t1
Asue_scaffold13	AUGUSTUS	CDS	11071399	11071477	.	-	0	ID=AsAag22352.t1.cds;Parent=AsAag22352.t1
Asue_scaffold13	AUGUSTUS	exon	11062702	11062767	.	-	.	ID=AsAag22352.t1.exon1;Parent=AsAag22352.t1
Asue_scaffold13	AUGUSTUS	exon	11062853	11063050	.	-	.	ID=AsAag22352.t1.exon2;Parent=AsAag22352.t1
Asue_scaffold13	AUGUSTUS	exon	11063148	11063228	.	-	.	ID=AsAag22352.t1.exon3;Parent=AsAag22352.t1
Asue_scaffold13	AUGUSTUS	exon	11063321	11063431	.	-	.	ID=AsAag22352.t1.exon4;Parent=AsAag22352.t1
Asue_scaffold13	AUGUSTUS	exon	11063537	11063653	.	-	.	ID=AsAag22352.t1.exon5;Parent=AsAag22352.t1
Asue_scaffold13	AUGUSTUS	exon	11063731	11063814	.	-	.	ID=AsAag22352.t1.exon6;Parent=AsAag22352.t1
Asue_scaffold13	AUGUSTUS	exon	11063932	11064013	.	-	.	ID=AsAag22352.t1.exon7;Parent=AsAag22352.t1
Asue_scaffold13	AUGUSTUS	exon	11064284	11064375	.	-	.	ID=AsAag22352.t1.exon8;Parent=AsAag22352.t1
Asue_scaffold13	AUGUSTUS	exon	11064456	11064605	.	-	.	ID=AsAag22352.t1.exon9;Parent=AsAag22352.t1
Asue_scaffold13	AUGUSTUS	exon	11064688	11064852	.	-	.	ID=AsAag22352.t1.exon10;Parent=AsAag22352.t1
Asue_scaffold13	AUGUSTUS	exon	11065199	11065432	.	-	.	ID=AsAag22352.t1.exon11;Parent=AsAag22352.t1
Asue_scaffold13	AUGUSTUS	exon	11065574	11065679	.	-	.	ID=AsAag22352.t1.exon12;Parent=AsAag22352.t1
Asue_scaffold13	AUGUSTUS	exon	11066018	11066231	.	-	.	ID=AsAag22352.t1.exon13;Parent=AsAag22352.t1
Asue_scaffold13	AUGUSTUS	exon	11066323	11066392	.	-	.	ID=AsAag22352.t1.exon14;Parent=AsAag22352.t1
Asue_scaffold13	AUGUSTUS	exon	11066479	11066616	.	-	.	ID=AsAag22352.t1.exon15;Parent=AsAag22352.t1
Asue_scaffold13	AUGUSTUS	exon	11066693	11066950	.	-	.	ID=AsAag22352.t1.exon16;Parent=AsAag22352.t1
Asue_scaffold13	AUGUSTUS	exon	11067048	11067182	.	-	.	ID=AsAag22352.t1.exon17;Parent=AsAag22352.t1
Asue_scaffold13	AUGUSTUS	exon	11067254	11067391	.	-	.	ID=AsAag22352.t1.exon18;Parent=AsAag22352.t1
Asue_scaffold13	AUGUSTUS	exon	11067474	11067599	.	-	.	ID=AsAag22352.t1.exon19;Parent=AsAag22352.t1
Asue_scaffold13	AUGUSTUS	exon	11067686	11067932	.	-	.	ID=AsAag22352.t1.exon20;Parent=AsAag22352.t1
Asue_scaffold13	AUGUSTUS	exon	11068267	11068688	.	-	.	ID=AsAag22352.t1.exon21;Parent=AsAag22352.t1
Asue_scaffold13	AUGUSTUS	exon	11068922	11069569	.	-	.	ID=AsAag22352.t1.exon22;Parent=AsAag22352.t1
Asue_scaffold13	AUGUSTUS	exon	11069657	11069814	.	-	.	ID=AsAag22352.t1.exon23;Parent=AsAag22352.t1
Asue_scaffold13	AUGUSTUS	exon	11069911	11069992	.	-	.	ID=AsAag22352.t1.exon24;Parent=AsAag22352.t1
Asue_scaffold13	AUGUSTUS	exon	11070127	11070214	.	-	.	ID=AsAag22352.t1.exon25;Parent=AsAag22352.t1
Asue_scaffold13	AUGUSTUS	exon	11070331	11070407	.	-	.	ID=AsAag22352.t1.exon26;Parent=AsAag22352.t1
Asue_scaffold13	AUGUSTUS	exon	11070501	11070539	.	-	.	ID=AsAag22352.t1.exon27;Parent=AsAag22352.t1
Asue_scaffold13	AUGUSTUS	exon	11070648	11070716	.	-	.	ID=AsAag22352.t1.exon28;Parent=AsAag22352.t1
Asue_scaffold13	AUGUSTUS	exon	11070835	11070944	.	-	.	ID=AsAag22352.t1.exon29;Parent=AsAag22352.t1
Asue_scaffold13	AUGUSTUS	exon	11071253	11071294	.	-	.	ID=AsAag22352.t1.exon30;Parent=AsAag22352.t1
Asue_scaffold13	AUGUSTUS	exon	11071399	11071477	.	-	.	ID=AsAag22352.t1.exon31;Parent=AsAag22352.t1
###
# start gene g22353
# protein sequence = [MTDSYGAVSVDVETIYLGGKEHRVKTASGVVSVIVYGDREKPALITYPDLALNHMSCFQGLFFCPEAASLLLHNFCIY
# HISPPGHELGAAPICPNDSAPSAENLADQILEVLNFFGLGVVMCMGVTAGAYILTLFAMKHRERVLGLILVSPLCKAPSWSEWFYNKVISNLLYYYGM
# CGVVKEFLLQRYFSKEVRGNVEIPESDIAQACRRLLDERQSVNVMRFLDAIDRRPDISSGLKKLKCRTLIFIGDQSPFYSEAVHMAATLDRGYCALVE
# VQACGSMVTEEQPHAMLIPMEYFLMGYGLYRPSLFTESPRSPLSPSCISPELLSPESMGLKLKPIKTRISAA]
# Evidence for and against this transcript:
# % of transcript supported by hints (any source): 42.9
# CDS exons: 0/10
# CDS introns: 9/9
#      E:   9 
# 5'UTR exons and introns: 0/1
# 3'UTR exons and introns: 0/1
# hint groups fully obeyed: 9
#      E:   9 
# incompatible hint groups: 1
#      E:   1 
# end gene g22353
Asue_scaffold13	AUGUSTUS	gene	11073713	11076805	.	+	.	ID=AsAag22353
Asue_scaffold13	AUGUSTUS	mRNA	11073713	11076805	.	+	.	ID=AsAag22353.t1;Parent=AsAag22353
Asue_scaffold13	AUGUSTUS	CDS	11073817	11073876	.	+	0	ID=AsAag22353.t1.cds;Parent=AsAag22353.t1
Asue_scaffold13	AUGUSTUS	CDS	11074761	11074860	.	+	0	ID=AsAag22353.t1.cds;Parent=AsAag22353.t1
Asue_scaffold13	AUGUSTUS	CDS	11074956	11075053	.	+	2	ID=AsAag22353.t1.cds;Parent=AsAag22353.t1
Asue_scaffold13	AUGUSTUS	CDS	11075158	11075246	.	+	0	ID=AsAag22353.t1.cds;Parent=AsAag22353.t1
Asue_scaffold13	AUGUSTUS	CDS	11075341	11075401	.	+	1	ID=AsAag22353.t1.cds;Parent=AsAag22353.t1
Asue_scaffold13	AUGUSTUS	CDS	11075493	11075657	.	+	0	ID=AsAag22353.t1.cds;Parent=AsAag22353.t1
Asue_scaffold13	AUGUSTUS	CDS	11075746	11075802	.	+	0	ID=AsAag22353.t1.cds;Parent=AsAag22353.t1
Asue_scaffold13	AUGUSTUS	CDS	11075886	11075941	.	+	0	ID=AsAag22353.t1.cds;Parent=AsAag22353.t1
Asue_scaffold13	AUGUSTUS	CDS	11076053	11076188	.	+	1	ID=AsAag22353.t1.cds;Parent=AsAag22353.t1
Asue_scaffold13	AUGUSTUS	CDS	11076277	11076495	.	+	0	ID=AsAag22353.t1.cds;Parent=AsAag22353.t1
Asue_scaffold13	AUGUSTUS	exon	11073817	11073876	.	+	.	ID=AsAag22353.t1.exon1;Parent=AsAag22353.t1
Asue_scaffold13	AUGUSTUS	exon	11074761	11074860	.	+	.	ID=AsAag22353.t1.exon2;Parent=AsAag22353.t1
Asue_scaffold13	AUGUSTUS	exon	11074956	11075053	.	+	.	ID=AsAag22353.t1.exon3;Parent=AsAag22353.t1
Asue_scaffold13	AUGUSTUS	exon	11075158	11075246	.	+	.	ID=AsAag22353.t1.exon4;Parent=AsAag22353.t1
Asue_scaffold13	AUGUSTUS	exon	11075341	11075401	.	+	.	ID=AsAag22353.t1.exon5;Parent=AsAag22353.t1
Asue_scaffold13	AUGUSTUS	exon	11075493	11075657	.	+	.	ID=AsAag22353.t1.exon6;Parent=AsAag22353.t1
Asue_scaffold13	AUGUSTUS	exon	11075746	11075802	.	+	.	ID=AsAag22353.t1.exon7;Parent=AsAag22353.t1
Asue_scaffold13	AUGUSTUS	exon	11075886	11075941	.	+	.	ID=AsAag22353.t1.exon8;Parent=AsAag22353.t1
Asue_scaffold13	AUGUSTUS	exon	11076053	11076188	.	+	.	ID=AsAag22353.t1.exon9;Parent=AsAag22353.t1
Asue_scaffold13	AUGUSTUS	exon	11076277	11076495	.	+	.	ID=AsAag22353.t1.exon10;Parent=AsAag22353.t1
###
# start gene g22354
# protein sequence = [MLHSYLHTQVLIGSNDWEDFQNGKDGVGRYRVQNLPRKSCPGLYELGVAVIGQEQGRKLESDDVLAAYLGQAESVRSR
# LQRYGRSGAHLRNVNNLNDCVTIESPVKKAVTGGIFEDIFSKGGSILYRWAPMRSKREAEATEGMLLSTFDYAWNKGSNGERRQLDLLKKLGDREFMN
# KRKSGISRMLFPFLRNQVGIRIKGEKHVLKEERKLSCDVDEEKSNNFLTSILKLTRSRPQPVSDRFEEVDGSCSDSVCGVLLENGGCCNRSPVKGRKR
# CIDHKGQRVCRVSPEKQTPPQPEIFSGQDHHNHKDSDGMCGVILPDMEPCNKKPVPGRKRCEDHKGMRINAFLFLLNQTDREKTVRAEISNPKSHTES
# REEEASTRFCEATTKNGLPCTRSSPKGSKRCWQHKEKTSSDTSPVYFQPEAAKIVACGVKLCNGLICERSPIFIRPNDWKDFNNGKEGVIRRYRHEDL
# PPKCFTGLYELAVAVIGQDLGQKFDPDNVVPIYLGESVDVRSRLQNYGRCGGHLPASLFEDISLNGFNIFFRYALMRSKWEAAAIERMILSTIDYPWN
# TRYNGEQRQLELLEKLGDRKFMSKRKSQVLVPFLLDQVGGGDRNRNLIAVVKMPPAGELRHQSPSKDKQSSDTQSTXXXXXXXXXXXXXXXXXXXXGL
# WTQIKAEARRDAEAEPALASYLYSTILSHSSLERSISFHLGNKLCSSTLLSTLLYDLFLNTFSSDPSLRNATVADLRAARVRDPACISFSHCLLNYKG
# FLAIQAHRVSHKLWTQSRKPLALALHSRISDVFAVDIHPAAKIGKGILLDHATGVVIGETAVIGNNVSILHHVTLGGTGKACGDRHPKIGDGCLIGAG
# ATILGNVKIGAGAKVGAGSVVLIDVPCRATAVGNPARLVGGKEKPTIHDEECPGESMDHTSFISEWSDYII]
# Evidence for and against this transcript:
# % of transcript supported by hints (any source): 23.1
# CDS exons: 2/6
#      P:   2 
# CDS introns: 1/5
#      E:   1 
#      P:   1 
# 5'UTR exons and introns: 0/1
# 3'UTR exons and introns: 0/1
# hint groups fully obeyed: 2
#      E:   1 
#      P:   1 
# incompatible hint groups: 4
#      P:   4 (AL8G32600.t1,TRINITY_GG_91_c960_g1_i1)
# end gene g22354
Asue_scaffold13	AUGUSTUS	gene	11077267	11082588	.	-	.	ID=AsAag22354
Asue_scaffold13	AUGUSTUS	mRNA	11077267	11082588	.	-	.	ID=AsAag22354.t1;Parent=AsAag22354
Asue_scaffold13	AUGUSTUS	CDS	11077436	11077930	.	-	0	ID=AsAag22354.t1.cds;Parent=AsAag22354.t1
Asue_scaffold13	AUGUSTUS	CDS	11078167	11078658	.	-	0	ID=AsAag22354.t1.cds;Parent=AsAag22354.t1
Asue_scaffold13	AUGUSTUS	CDS	11079207	11079386	.	-	0	ID=AsAag22354.t1.cds;Parent=AsAag22354.t1
Asue_scaffold13	AUGUSTUS	CDS	11079852	11080157	.	-	0	ID=AsAag22354.t1.cds;Parent=AsAag22354.t1
Asue_scaffold13	AUGUSTUS	CDS	11081070	11082008	.	-	0	ID=AsAag22354.t1.cds;Parent=AsAag22354.t1
Asue_scaffold13	AUGUSTUS	CDS	11082095	11082484	.	-	0	ID=AsAag22354.t1.cds;Parent=AsAag22354.t1
Asue_scaffold13	AUGUSTUS	exon	11077436	11077930	.	-	.	ID=AsAag22354.t1.exon1;Parent=AsAag22354.t1
Asue_scaffold13	AUGUSTUS	exon	11078167	11078658	.	-	.	ID=AsAag22354.t1.exon2;Parent=AsAag22354.t1
Asue_scaffold13	AUGUSTUS	exon	11079207	11079386	.	-	.	ID=AsAag22354.t1.exon3;Parent=AsAag22354.t1
Asue_scaffold13	AUGUSTUS	exon	11079852	11080157	.	-	.	ID=AsAag22354.t1.exon4;Parent=AsAag22354.t1
Asue_scaffold13	AUGUSTUS	exon	11081070	11082008	.	-	.	ID=AsAag22354.t1.exon5;Parent=AsAag22354.t1
Asue_scaffold13	AUGUSTUS	exon	11082095	11082484	.	-	.	ID=AsAag22354.t1.exon6;Parent=AsAag22354.t1
###
# start gene g22355
# protein sequence = [MKQKGFKERGVVVGKKVMVAVRASKEIPKAGLLWTLTHVVQPGDRIRLLVVVPSNYTSKRIWGFSRFTSDCASGYGRF
# LAGTNSDRKDDIHESCSQMMFQLHNVYDAEKINVRIKIVFASPEGVIAAEAKKSNSNWVILDRGLKYEKKCCIEKLECNLVVIKKSQPKVLRLNLVKN
# ADTEHPEAISRLASKSVESRRSSRTGKKLREPFVTPASSPDQEVSSHTDIGTSSISSSDAGASPFLASRIFEGLKKENLWVNDGNKSFFESDSDSDGE
# KWSPLSMASSSSHPVTTADMLSPSGDLSKAHTETPRKSRFSVLRLALSKKEPEPGKEIRNSDTCLNKSVREVVSLSRKPAPGPPPLCTICQHKAPKFG
# NPPRWFTYGELETATKGFSKGSFLAEGGFGSVHLGTLPDGMGREPLGWSARQKIAVGAARGLRYLHEECRVGCIVHRDMRPNNILLTHDFEPLVGDFG
# LARWQPEGDKGVETRVIGTFGYLAPEYAQSGQXXXXXXXXXXXXXXXXXXXXXXXMDIKRPKGQQCLTEWARPLLQKQAINELLDPRLMNCYCEQEVY
# CMALCAYLCIRRDPNSRPRMSQVLRIDAFRKMNEDDAKKFHYCLPYFYQPFEDAEIEQRTMVKISFPSEPPVVCDFNWTFEKLEDFVDRLIEEGKLSV]
# Evidence for and against this transcript:
# % of transcript supported by hints (any source): 10.3
# CDS exons: 0/13
# CDS introns: 3/12
#      E:   3 
# 5'UTR exons and introns: 0/1
# 3'UTR exons and introns: 0/3
# hint groups fully obeyed: 3
#      E:   3 
# incompatible hint groups: 1
#      P:   1 (TRINITY_GG_91_c1682_g1_i1)
# end gene g22355
Asue_scaffold13	AUGUSTUS	gene	11085663	11097516	.	+	.	ID=AsAag22355
Asue_scaffold13	AUGUSTUS	mRNA	11085663	11097516	.	+	.	ID=AsAag22355.t1;Parent=AsAag22355
Asue_scaffold13	AUGUSTUS	CDS	11085832	11086003	.	+	0	ID=AsAag22355.t1.cds;Parent=AsAag22355.t1
Asue_scaffold13	AUGUSTUS	CDS	11086220	11086374	.	+	2	ID=AsAag22355.t1.cds;Parent=AsAag22355.t1
Asue_scaffold13	AUGUSTUS	CDS	11086471	11086565	.	+	0	ID=AsAag22355.t1.cds;Parent=AsAag22355.t1
Asue_scaffold13	AUGUSTUS	CDS	11086676	11087487	.	+	1	ID=AsAag22355.t1.cds;Parent=AsAag22355.t1
Asue_scaffold13	AUGUSTUS	CDS	11087771	11087931	.	+	2	ID=AsAag22355.t1.cds;Parent=AsAag22355.t1
Asue_scaffold13	AUGUSTUS	CDS	11088016	11088092	.	+	0	ID=AsAag22355.t1.cds;Parent=AsAag22355.t1
Asue_scaffold13	AUGUSTUS	CDS	11088179	11088326	.	+	1	ID=AsAag22355.t1.cds;Parent=AsAag22355.t1
Asue_scaffold13	AUGUSTUS	CDS	11088422	11088571	.	+	0	ID=AsAag22355.t1.cds;Parent=AsAag22355.t1
Asue_scaffold13	AUGUSTUS	CDS	11088687	11088697	.	+	0	ID=AsAag22355.t1.cds;Parent=AsAag22355.t1
Asue_scaffold13	AUGUSTUS	CDS	11089209	11089267	.	+	1	ID=AsAag22355.t1.cds;Parent=AsAag22355.t1
Asue_scaffold13	AUGUSTUS	CDS	11089364	11089440	.	+	2	ID=AsAag22355.t1.cds;Parent=AsAag22355.t1
Asue_scaffold13	AUGUSTUS	CDS	11089520	11089558	.	+	0	ID=AsAag22355.t1.cds;Parent=AsAag22355.t1
Asue_scaffold13	AUGUSTUS	CDS	11089653	11089697	.	+	0	ID=AsAag22355.t1.cds;Parent=AsAag22355.t1
Asue_scaffold13	AUGUSTUS	exon	11085832	11086003	.	+	.	ID=AsAag22355.t1.exon1;Parent=AsAag22355.t1
Asue_scaffold13	AUGUSTUS	exon	11086220	11086374	.	+	.	ID=AsAag22355.t1.exon2;Parent=AsAag22355.t1
Asue_scaffold13	AUGUSTUS	exon	11086471	11086565	.	+	.	ID=AsAag22355.t1.exon3;Parent=AsAag22355.t1
Asue_scaffold13	AUGUSTUS	exon	11086676	11087487	.	+	.	ID=AsAag22355.t1.exon4;Parent=AsAag22355.t1
Asue_scaffold13	AUGUSTUS	exon	11087771	11087931	.	+	.	ID=AsAag22355.t1.exon5;Parent=AsAag22355.t1
Asue_scaffold13	AUGUSTUS	exon	11088016	11088092	.	+	.	ID=AsAag22355.t1.exon6;Parent=AsAag22355.t1
Asue_scaffold13	AUGUSTUS	exon	11088179	11088326	.	+	.	ID=AsAag22355.t1.exon7;Parent=AsAag22355.t1
Asue_scaffold13	AUGUSTUS	exon	11088422	11088571	.	+	.	ID=AsAag22355.t1.exon8;Parent=AsAag22355.t1
Asue_scaffold13	AUGUSTUS	exon	11088687	11088697	.	+	.	ID=AsAag22355.t1.exon9;Parent=AsAag22355.t1
Asue_scaffold13	AUGUSTUS	exon	11089209	11089267	.	+	.	ID=AsAag22355.t1.exon10;Parent=AsAag22355.t1
Asue_scaffold13	AUGUSTUS	exon	11089364	11089440	.	+	.	ID=AsAag22355.t1.exon11;Parent=AsAag22355.t1
Asue_scaffold13	AUGUSTUS	exon	11089520	11089558	.	+	.	ID=AsAag22355.t1.exon12;Parent=AsAag22355.t1
Asue_scaffold13	AUGUSTUS	exon	11089653	11089697	.	+	.	ID=AsAag22355.t1.exon13;Parent=AsAag22355.t1
###
# start gene g22356
# protein sequence = [MSSSANQLSHSNNKEKKAMVMKEEDPQGLHLKECVKSIKSVEGCFEAIGGMFKGHFGGMRHSCCKTLNGLSDNCWPAL
# FPGKLYLRITVKLACLFSEMHEDLSQDKY]
# Evidence for and against this transcript:
# % of transcript supported by hints (any source): 0
# CDS exons: 0/1
# CDS introns: 0/0
# 5'UTR exons and introns: 0/1
# 3'UTR exons and introns: 0/1
# hint groups fully obeyed: 0
# incompatible hint groups: 0
# end gene g22356
Asue_scaffold13	AUGUSTUS	gene	11099605	11100248	.	-	.	ID=AsAag22356
Asue_scaffold13	AUGUSTUS	mRNA	11099605	11100248	.	-	.	ID=AsAag22356.t1;Parent=AsAag22356
Asue_scaffold13	AUGUSTUS	CDS	11099808	11100131	.	-	0	ID=AsAag22356.t1.cds;Parent=AsAag22356.t1
Asue_scaffold13	AUGUSTUS	exon	11099808	11100131	.	-	.	ID=AsAag22356.t1.exon1;Parent=AsAag22356.t1
###
# start gene g22357
# protein sequence = [MGSMVLVPVFDGNNYENWSLQMKTLFKIYDLWDVVETGTQQEPLQVPSPSYVYEGVSYDAASSAENYSILWKQWMEWK
# DVNALSLIQSGLSIEVFSWIAYATSSKEAWDLLMVRSVGGPIFQARKLVDLKKEYNNMTMSDAETIHEFTEKLLELVFRMKSCGWKVEDKVLVKKILS
# SLPPRFDKVLVEVAEKLSISVLIDCLLVHEYNMRPDQESFEESVIESINVEESFQGEAEILYSLNEITQCQVAMMERQSEVLSLVQQNQKMVMQIQKQ
# MMMLMQQQDQMSVHSESNENQEEEMTKVIESMKKHNLRR]
# Evidence for and against this transcript:
# % of transcript supported by hints (any source): 0
# CDS exons: 0/1
# CDS introns: 0/0
# 5'UTR exons and introns: 0/1
# 3'UTR exons and introns: 0/1
# hint groups fully obeyed: 0
# incompatible hint groups: 0
# end gene g22357
Asue_scaffold13	AUGUSTUS	gene	11103413	11104579	.	+	.	ID=AsAag22357
Asue_scaffold13	AUGUSTUS	mRNA	11103413	11104579	.	+	.	ID=AsAag22357.t1;Parent=AsAag22357
Asue_scaffold13	AUGUSTUS	CDS	11103504	11104445	.	+	0	ID=AsAag22357.t1.cds;Parent=AsAag22357.t1
Asue_scaffold13	AUGUSTUS	exon	11103504	11104445	.	+	.	ID=AsAag22357.t1.exon1;Parent=AsAag22357.t1
###
# start gene g22358
# protein sequence = [MGRRCSHCGNVGHNSRTCSSYQTGVIRLFGVHLDTTSSSPPPPPPSSLLAAAIKKSFSMDCLPACSSSSSSFAGYLSD
# GLAHKTPDRKKGVPWTEEEHRTFLIGLEKLGKGDWRGISRNYVVTKSPTQVASHAQKYFLRQTTTLHHKRRRTSLFDMVSAGNVEENSTIKSICNDHI
# GSTSKVVWKQGLLNPRLGYPDPKVTVSGSGNSGGGLDLELKLASIQSPESNIRPISVT]
# Evidence for and against this transcript:
# % of transcript supported by hints (any source): 71.4
# CDS exons: 3/3
#      P:   3 
# CDS introns: 2/2
#      P:   2 
# 5'UTR exons and introns: 0/1
# 3'UTR exons and introns: 0/1
# hint groups fully obeyed: 3
#      P:   3 
# incompatible hint groups: 4
#      P:   4 (TRINITY_GG_91_c368_g1_i1,AL8G32690.t1)
# end gene g22358
Asue_scaffold13	AUGUSTUS	gene	11111964	11113716	.	+	.	ID=AsAag22358
Asue_scaffold13	AUGUSTUS	mRNA	11111964	11113716	.	+	.	ID=AsAag22358.t1;Parent=AsAag22358
Asue_scaffold13	AUGUSTUS	CDS	11112181	11112448	.	+	0	ID=AsAag22358.t1.cds;Parent=AsAag22358.t1
Asue_scaffold13	AUGUSTUS	CDS	11112777	11112976	.	+	2	ID=AsAag22358.t1.cds;Parent=AsAag22358.t1
Asue_scaffold13	AUGUSTUS	CDS	11113233	11113469	.	+	0	ID=AsAag22358.t1.cds;Parent=AsAag22358.t1
Asue_scaffold13	AUGUSTUS	exon	11112181	11112448	.	+	.	ID=AsAag22358.t1.exon1;Parent=AsAag22358.t1
Asue_scaffold13	AUGUSTUS	exon	11112777	11112976	.	+	.	ID=AsAag22358.t1.exon2;Parent=AsAag22358.t1
Asue_scaffold13	AUGUSTUS	exon	11113233	11113469	.	+	.	ID=AsAag22358.t1.exon3;Parent=AsAag22358.t1
###
# start gene g22359
# protein sequence = [MPGTIQVSVLGLIDVHTASSNTSIKVSMGKLEYRTSDSGDYIFPVTRLRENLIVTLLDVNGNQILQKEIETRMIIENG
# FLEEKLSFNGYGNVQLKMQFVLSEEDRNRIRFLRQSALRKKHEELVNGSSFTKSKSIASDLSSLSSMQTRDIGAVANPKTNLGLSQETELKNNADRDT
# VSSNLIMWKPEVKDTVEKTKIQQSSSDVSSSKKLTEVINPESVSLVKQEDKGLSKPIKKLQEVKNLESVLLVKQEDKGLSKPSKKLTEAKNPECVSSV
# KQEDPALSKPERNPKRKSMRRSMSDTSLNNVRKMISNFEVKVTQDTKIRTAKIQTGSCKDEEEKTKAKPQAESTVNIEKPEEISGDERTVVTEEKSLE
# QSTRRSDLLSTQRRSSMVEVRDDEKKPNKSVCLKDSQLENARGSRLWIFPAEAKDLSCESDLGTRHLDLAEANLLQKRIEESTRENIGERGFRCINIA
# KIDSNNKWKNIERSKKQKSENSAESESSGRPVGQVMRALIVAGFAGLVFLTRQ]
# Evidence for and against this transcript:
# % of transcript supported by hints (any source): 81.5
# CDS exons: 10/12
#      P:  10 
# CDS introns: 11/11
#      E:   9 
#      P:  10 
# 5'UTR exons and introns: 0/1
# 3'UTR exons and introns: 1/3
#      E:   1 
# hint groups fully obeyed: 24
#      E:  10 
#      P:  14 
# incompatible hint groups: 11
#      P:  11 (TRINITY_GG_91_c726_g1_i9)
# protein sequence = [MPGTIQVSVLGLIDVHTASSNTSIKVSMGKLEYRTSDSGDYIFPVTRLRENLIVTLLDVNGNQILQKGFLEVEIETRM
# IIENGFLEEKLSFNGYGNVQLKMQFVLSEEDRNRIRFLRQSALRKKHEELVNGSSFTKSKSIASDLSSLSSMQTRDIGAVANPKTNLGLSQETELKNN
# ADRDTVSSNLIMWKPEVKDTVEKTKIQQSSSDVSSSKKLTEVINPESVSLVKQEDKGLSKPIKKLQEVKNLESVLLVKQEDKGLSKPSKKLTEAKNPE
# CVSSVKQEDPALSKPERNPKRKSMRRSMSDTSLNNVRKMISNFEVKVTQDTKIRTAKIQTGSCKDEEEKTKAKPQAESTVNIEKPEEISGDERTVVTE
# EKSLEQSTRRSDLLSTQRRSSMVEVRDDEKKPNKSVCLKDSQLENARGSRLWIFPAEAKDLSCESDLGTRHLDLAEANLLQKRIEESTRENIGERGFR
# CINIAKIDSNNKWKNIERSKKQKSENSAESESSGRPVGQVMRALIVAGFAGLVFLTRQ]
# Evidence for and against this transcript:
# % of transcript supported by hints (any source): 77.8
# CDS exons: 10/12
#      P:  10 
# CDS introns: 10/11
#      E:   9 
#      P:   9 
# 5'UTR exons and introns: 0/1
# 3'UTR exons and introns: 1/3
#      E:   1 
# hint groups fully obeyed: 23
#      E:  10 
#      P:  13 
# incompatible hint groups: 12
#      P:  12 (TRINITY_GG_91_c726_g1_i9)
# end gene g22359
Asue_scaffold13	AUGUSTUS	gene	11116738	11119689	.	-	.	ID=AsAag22359
Asue_scaffold13	AUGUSTUS	mRNA	11116738	11119689	.	-	.	ID=AsAag22359.t1;Parent=AsAag22359
Asue_scaffold13	AUGUSTUS	CDS	11117082	11117141	.	-	0	ID=AsAag22359.t1.cds;Parent=AsAag22359.t1
Asue_scaffold13	AUGUSTUS	CDS	11117220	11117348	.	-	0	ID=AsAag22359.t1.cds;Parent=AsAag22359.t1
Asue_scaffold13	AUGUSTUS	CDS	11117432	11117745	.	-	2	ID=AsAag22359.t1.cds;Parent=AsAag22359.t1
Asue_scaffold13	AUGUSTUS	CDS	11117824	11117938	.	-	0	ID=AsAag22359.t1.cds;Parent=AsAag22359.t1
Asue_scaffold13	AUGUSTUS	CDS	11118028	11118474	.	-	0	ID=AsAag22359.t1.cds;Parent=AsAag22359.t1
Asue_scaffold13	AUGUSTUS	CDS	11118565	11118659	.	-	2	ID=AsAag22359.t1.cds;Parent=AsAag22359.t1
Asue_scaffold13	AUGUSTUS	CDS	11118773	11118851	.	-	0	ID=AsAag22359.t1.cds;Parent=AsAag22359.t1
Asue_scaffold13	AUGUSTUS	CDS	11118958	11119088	.	-	2	ID=AsAag22359.t1.cds;Parent=AsAag22359.t1
Asue_scaffold13	AUGUSTUS	CDS	11119168	11119241	.	-	1	ID=AsAag22359.t1.cds;Parent=AsAag22359.t1
Asue_scaffold13	AUGUSTUS	CDS	11119340	11119391	.	-	2	ID=AsAag22359.t1.cds;Parent=AsAag22359.t1
Asue_scaffold13	AUGUSTUS	CDS	11119473	11119523	.	-	2	ID=AsAag22359.t1.cds;Parent=AsAag22359.t1
Asue_scaffold13	AUGUSTUS	CDS	11119611	11119635	.	-	0	ID=AsAag22359.t1.cds;Parent=AsAag22359.t1
Asue_scaffold13	AUGUSTUS	exon	11117082	11117141	.	-	.	ID=AsAag22359.t1.exon1;Parent=AsAag22359.t1
Asue_scaffold13	AUGUSTUS	exon	11117220	11117348	.	-	.	ID=AsAag22359.t1.exon2;Parent=AsAag22359.t1
Asue_scaffold13	AUGUSTUS	exon	11117432	11117745	.	-	.	ID=AsAag22359.t1.exon3;Parent=AsAag22359.t1
Asue_scaffold13	AUGUSTUS	exon	11117824	11117938	.	-	.	ID=AsAag22359.t1.exon4;Parent=AsAag22359.t1
Asue_scaffold13	AUGUSTUS	exon	11118028	11118474	.	-	.	ID=AsAag22359.t1.exon5;Parent=AsAag22359.t1
Asue_scaffold13	AUGUSTUS	exon	11118565	11118659	.	-	.	ID=AsAag22359.t1.exon6;Parent=AsAag22359.t1
Asue_scaffold13	AUGUSTUS	exon	11118773	11118851	.	-	.	ID=AsAag22359.t1.exon7;Parent=AsAag22359.t1
Asue_scaffold13	AUGUSTUS	exon	11118958	11119088	.	-	.	ID=AsAag22359.t1.exon8;Parent=AsAag22359.t1
Asue_scaffold13	AUGUSTUS	exon	11119168	11119241	.	-	.	ID=AsAag22359.t1.exon9;Parent=AsAag22359.t1
Asue_scaffold13	AUGUSTUS	exon	11119340	11119391	.	-	.	ID=AsAag22359.t1.exon10;Parent=AsAag22359.t1
Asue_scaffold13	AUGUSTUS	exon	11119473	11119523	.	-	.	ID=AsAag22359.t1.exon11;Parent=AsAag22359.t1
Asue_scaffold13	AUGUSTUS	exon	11119611	11119635	.	-	.	ID=AsAag22359.t1.exon12;Parent=AsAag22359.t1
Asue_scaffold13	AUGUSTUS	mRNA	11116738	11119689	.	-	.	ID=AsAag22359.t2;Parent=AsAag22359
Asue_scaffold13	AUGUSTUS	CDS	11117082	11117141	.	-	0	ID=AsAag22359.t2.cds;Parent=AsAag22359.t2
Asue_scaffold13	AUGUSTUS	CDS	11117220	11117348	.	-	0	ID=AsAag22359.t2.cds;Parent=AsAag22359.t2
Asue_scaffold13	AUGUSTUS	CDS	11117432	11117745	.	-	2	ID=AsAag22359.t2.cds;Parent=AsAag22359.t2
Asue_scaffold13	AUGUSTUS	CDS	11117824	11117938	.	-	0	ID=AsAag22359.t2.cds;Parent=AsAag22359.t2
Asue_scaffold13	AUGUSTUS	CDS	11118028	11118474	.	-	0	ID=AsAag22359.t2.cds;Parent=AsAag22359.t2
Asue_scaffold13	AUGUSTUS	CDS	11118565	11118659	.	-	2	ID=AsAag22359.t2.cds;Parent=AsAag22359.t2
Asue_scaffold13	AUGUSTUS	CDS	11118773	11118851	.	-	0	ID=AsAag22359.t2.cds;Parent=AsAag22359.t2
Asue_scaffold13	AUGUSTUS	CDS	11118958	11119103	.	-	2	ID=AsAag22359.t2.cds;Parent=AsAag22359.t2
Asue_scaffold13	AUGUSTUS	CDS	11119168	11119241	.	-	1	ID=AsAag22359.t2.cds;Parent=AsAag22359.t2
Asue_scaffold13	AUGUSTUS	CDS	11119340	11119391	.	-	2	ID=AsAag22359.t2.cds;Parent=AsAag22359.t2
Asue_scaffold13	AUGUSTUS	CDS	11119473	11119523	.	-	2	ID=AsAag22359.t2.cds;Parent=AsAag22359.t2
Asue_scaffold13	AUGUSTUS	CDS	11119611	11119635	.	-	0	ID=AsAag22359.t2.cds;Parent=AsAag22359.t2
Asue_scaffold13	AUGUSTUS	exon	11117082	11117141	.	-	.	ID=AsAag22359.t2.exon1;Parent=AsAag22359.t2
Asue_scaffold13	AUGUSTUS	exon	11117220	11117348	.	-	.	ID=AsAag22359.t2.exon2;Parent=AsAag22359.t2
Asue_scaffold13	AUGUSTUS	exon	11117432	11117745	.	-	.	ID=AsAag22359.t2.exon3;Parent=AsAag22359.t2
Asue_scaffold13	AUGUSTUS	exon	11117824	11117938	.	-	.	ID=AsAag22359.t2.exon4;Parent=AsAag22359.t2
Asue_scaffold13	AUGUSTUS	exon	11118028	11118474	.	-	.	ID=AsAag22359.t2.exon5;Parent=AsAag22359.t2
Asue_scaffold13	AUGUSTUS	exon	11118565	11118659	.	-	.	ID=AsAag22359.t2.exon6;Parent=AsAag22359.t2
Asue_scaffold13	AUGUSTUS	exon	11118773	11118851	.	-	.	ID=AsAag22359.t2.exon7;Parent=AsAag22359.t2
Asue_scaffold13	AUGUSTUS	exon	11118958	11119103	.	-	.	ID=AsAag22359.t2.exon8;Parent=AsAag22359.t2
Asue_scaffold13	AUGUSTUS	exon	11119168	11119241	.	-	.	ID=AsAag22359.t2.exon9;Parent=AsAag22359.t2
Asue_scaffold13	AUGUSTUS	exon	11119340	11119391	.	-	.	ID=AsAag22359.t2.exon10;Parent=AsAag22359.t2
Asue_scaffold13	AUGUSTUS	exon	11119473	11119523	.	-	.	ID=AsAag22359.t2.exon11;Parent=AsAag22359.t2
Asue_scaffold13	AUGUSTUS	exon	11119611	11119635	.	-	.	ID=AsAag22359.t2.exon12;Parent=AsAag22359.t2
###
# start gene g22360
# protein sequence = [MFLANGGSSSSYDHMVPKKETRLKLTIRKKDHEEQTHPIHQNPTNPDSDSDKWLMSPKMRLIKKTITNNKQLTDQSNN
# NNRKESDHYPLNHKTNFDEDHDEDLNFKKVLTRTTTAATTENRYNTINENGYGNNNGVIRVCSDCNTTKTPLWRSGPRGPKSLCNACGIRQRKARRAA
# MAAAAGDQEVAVESRMQQLPLKKKLQNKKKRSNGGEKYNLSPPVVAKAKKCKIKEQDEADMEAETTIARDSEISKSTTSSNSSISSNKFCFDDLTIML
# SKSSAYQQVFPQDEKEAAVLLMALSYGMVHG]
# Evidence for and against this transcript:
# % of transcript supported by hints (any source): 57.1
# CDS exons: 2/2
#      P:   2 
# CDS introns: 1/1
#      E:   1 
#      P:   1 
# 5'UTR exons and introns: 1/3
#      E:   1 
#      P:   1 
# 3'UTR exons and introns: 0/1
# hint groups fully obeyed: 2
#      E:   2 
# incompatible hint groups: 1
#      P:   1 (TRINITY_GG_91_c1631_g1_i1)
# end gene g22360
Asue_scaffold13	AUGUSTUS	gene	11121453	11123459	.	-	.	ID=AsAag22360
Asue_scaffold13	AUGUSTUS	mRNA	11121453	11123459	.	-	.	ID=AsAag22360.t1;Parent=AsAag22360
Asue_scaffold13	AUGUSTUS	CDS	11121539	11121979	.	-	0	ID=AsAag22360.t1.cds;Parent=AsAag22360.t1
Asue_scaffold13	AUGUSTUS	CDS	11122223	11122699	.	-	0	ID=AsAag22360.t1.cds;Parent=AsAag22360.t1
Asue_scaffold13	AUGUSTUS	exon	11121539	11121979	.	-	.	ID=AsAag22360.t1.exon1;Parent=AsAag22360.t1
Asue_scaffold13	AUGUSTUS	exon	11122223	11122699	.	-	.	ID=AsAag22360.t1.exon2;Parent=AsAag22360.t1
###
# start gene g22361
# protein sequence = [MGLNFRDKSWIFLVIVCCLSLVCIVKASVSYDRKAVIINGQRRILLSGSIHYPRSTPEMWPGLIQKAKEGGLDVIETY
# VFWNGHEPSPGQYYFGDRYDLVKFIKLVHQAGLYVNLRIGPYVCAEWNFGGFPVWLKFVPGMAFRTDNEPFKAAMKKFTEKIVWMMKAEKLFQTQGGP
# IILAQIENEYGPVEWEIGAPGKAYTKWVAQMALGLSTGVPWIMCKQEDAPSPIIDTCNGYYCEDFKPNSSNKPKMWTENWTGWYTEFGGAVPYRPVED
# IAYSIARFIQKGGSFVNYYMYHGGTNFDRTAGEFMASSYDYDAPLDEYGLPREPKYSHLKALHKVIKLSEPALLSADATVTSLGAKQEAYVFWSKSSC
# AAFLSNKDENSAARVMFRGFPYDLPPWSVSILPDCKTEFYNTAKVNAPSVHRNMVPTGTRFSWGSFNEATPTANEAGTFARNGLVEQISMTWDKSDYF
# WYLTDITIGSGETFLKTGDSPLLTVMSAGHALHVFVNGQLSGTAYGGLDHPKLTFSQKIKLHAGVNKLALLSVAVGLPNVGTHFEQWNKGVLGPVTLK
# GVNSGTWDMSKWKWSYKIGVKGEALSLHTNTESSGVRWTQGSFVANKQPLTWYKSTFATPAGNEPLALDMNTMGKGQVWINGRNIGRHWPAYKAQGSC
# GRCNYAGTFDAKKCLSNCGEASQRWYHVPRSWLKSQNLIVVFEEWGGDPNGISLVKRT]
# Evidence for and against this transcript:
# % of transcript supported by hints (any source): 94.3
# CDS exons: 17/17
#      P:  17 
# CDS introns: 16/16
#      E:  16 
#      P:  16 
# 5'UTR exons and introns: 0/1
# 3'UTR exons and introns: 0/1
# hint groups fully obeyed: 34
#      E:  16 
#      P:  18 
# incompatible hint groups: 15
#      P:  15 (TRINITY_GG_91_c631_g1_i1,AL8G32720.t1)
# end gene g22361
Asue_scaffold13	AUGUSTUS	gene	11138564	11143062	.	+	.	ID=AsAag22361
Asue_scaffold13	AUGUSTUS	mRNA	11138564	11143062	.	+	.	ID=AsAag22361.t1;Parent=AsAag22361
Asue_scaffold13	AUGUSTUS	CDS	11138666	11138839	.	+	0	ID=AsAag22361.t1.cds;Parent=AsAag22361.t1
Asue_scaffold13	AUGUSTUS	CDS	11139150	11139245	.	+	0	ID=AsAag22361.t1.cds;Parent=AsAag22361.t1
Asue_scaffold13	AUGUSTUS	CDS	11139351	11139463	.	+	0	ID=AsAag22361.t1.cds;Parent=AsAag22361.t1
Asue_scaffold13	AUGUSTUS	CDS	11139556	11139622	.	+	1	ID=AsAag22361.t1.cds;Parent=AsAag22361.t1
Asue_scaffold13	AUGUSTUS	CDS	11139729	11139821	.	+	0	ID=AsAag22361.t1.cds;Parent=AsAag22361.t1
Asue_scaffold13	AUGUSTUS	CDS	11139934	11140077	.	+	0	ID=AsAag22361.t1.cds;Parent=AsAag22361.t1
Asue_scaffold13	AUGUSTUS	CDS	11140446	11140534	.	+	0	ID=AsAag22361.t1.cds;Parent=AsAag22361.t1
Asue_scaffold13	AUGUSTUS	CDS	11140666	11140771	.	+	1	ID=AsAag22361.t1.cds;Parent=AsAag22361.t1
Asue_scaffold13	AUGUSTUS	CDS	11140859	11140943	.	+	0	ID=AsAag22361.t1.cds;Parent=AsAag22361.t1
Asue_scaffold13	AUGUSTUS	CDS	11141021	11141139	.	+	2	ID=AsAag22361.t1.cds;Parent=AsAag22361.t1
Asue_scaffold13	AUGUSTUS	CDS	11141226	11141387	.	+	0	ID=AsAag22361.t1.cds;Parent=AsAag22361.t1
Asue_scaffold13	AUGUSTUS	CDS	11141476	11141651	.	+	0	ID=AsAag22361.t1.cds;Parent=AsAag22361.t1
Asue_scaffold13	AUGUSTUS	CDS	11141742	11141851	.	+	1	ID=AsAag22361.t1.cds;Parent=AsAag22361.t1
Asue_scaffold13	AUGUSTUS	CDS	11141942	11142051	.	+	2	ID=AsAag22361.t1.cds;Parent=AsAag22361.t1
Asue_scaffold13	AUGUSTUS	CDS	11142145	11142255	.	+	0	ID=AsAag22361.t1.cds;Parent=AsAag22361.t1
Asue_scaffold13	AUGUSTUS	CDS	11142348	11142458	.	+	0	ID=AsAag22361.t1.cds;Parent=AsAag22361.t1
Asue_scaffold13	AUGUSTUS	CDS	11142541	11142849	.	+	0	ID=AsAag22361.t1.cds;Parent=AsAag22361.t1
Asue_scaffold13	AUGUSTUS	exon	11138666	11138839	.	+	.	ID=AsAag22361.t1.exon1;Parent=AsAag22361.t1
Asue_scaffold13	AUGUSTUS	exon	11139150	11139245	.	+	.	ID=AsAag22361.t1.exon2;Parent=AsAag22361.t1
Asue_scaffold13	AUGUSTUS	exon	11139351	11139463	.	+	.	ID=AsAag22361.t1.exon3;Parent=AsAag22361.t1
Asue_scaffold13	AUGUSTUS	exon	11139556	11139622	.	+	.	ID=AsAag22361.t1.exon4;Parent=AsAag22361.t1
Asue_scaffold13	AUGUSTUS	exon	11139729	11139821	.	+	.	ID=AsAag22361.t1.exon5;Parent=AsAag22361.t1
Asue_scaffold13	AUGUSTUS	exon	11139934	11140077	.	+	.	ID=AsAag22361.t1.exon6;Parent=AsAag22361.t1
Asue_scaffold13	AUGUSTUS	exon	11140446	11140534	.	+	.	ID=AsAag22361.t1.exon7;Parent=AsAag22361.t1
Asue_scaffold13	AUGUSTUS	exon	11140666	11140771	.	+	.	ID=AsAag22361.t1.exon8;Parent=AsAag22361.t1
Asue_scaffold13	AUGUSTUS	exon	11140859	11140943	.	+	.	ID=AsAag22361.t1.exon9;Parent=AsAag22361.t1
Asue_scaffold13	AUGUSTUS	exon	11141021	11141139	.	+	.	ID=AsAag22361.t1.exon10;Parent=AsAag22361.t1
Asue_scaffold13	AUGUSTUS	exon	11141226	11141387	.	+	.	ID=AsAag22361.t1.exon11;Parent=AsAag22361.t1
Asue_scaffold13	AUGUSTUS	exon	11141476	11141651	.	+	.	ID=AsAag22361.t1.exon12;Parent=AsAag22361.t1
Asue_scaffold13	AUGUSTUS	exon	11141742	11141851	.	+	.	ID=AsAag22361.t1.exon13;Parent=AsAag22361.t1
Asue_scaffold13	AUGUSTUS	exon	11141942	11142051	.	+	.	ID=AsAag22361.t1.exon14;Parent=AsAag22361.t1
Asue_scaffold13	AUGUSTUS	exon	11142145	11142255	.	+	.	ID=AsAag22361.t1.exon15;Parent=AsAag22361.t1
Asue_scaffold13	AUGUSTUS	exon	11142348	11142458	.	+	.	ID=AsAag22361.t1.exon16;Parent=AsAag22361.t1
Asue_scaffold13	AUGUSTUS	exon	11142541	11142849	.	+	.	ID=AsAag22361.t1.exon17;Parent=AsAag22361.t1
###
# start gene g22362
# protein sequence = [MEEMWKKEDETAAKEVPTTKTIVAGEDDEYTPDEIMKLVESSSPTMTTTDIEGTNFTGEGGFRVRFIDDPYAVPVVVQ
# SSSGYITINVNEESCGPSFSDSDSSVMASVDASGLFGCCFEYGGEKGGAWSTNEVRASEYEWNDDMLARFLGEDCV]
# Evidence for and against this transcript:
# % of transcript supported by hints (any source): 33.3
# CDS exons: 1/1
#      P:   1 
# CDS introns: 0/0
# 5'UTR exons and introns: 0/1
# 3'UTR exons and introns: 0/1
# hint groups fully obeyed: 0
# incompatible hint groups: 1
#      P:   1 (AL8G32730.t1)
# end gene g22362
Asue_scaffold13	AUGUSTUS	gene	11143306	11143999	.	-	.	ID=AsAag22362
Asue_scaffold13	AUGUSTUS	mRNA	11143306	11143999	.	-	.	ID=AsAag22362.t1;Parent=AsAag22362
Asue_scaffold13	AUGUSTUS	CDS	11143456	11143920	.	-	0	ID=AsAag22362.t1.cds;Parent=AsAag22362.t1
Asue_scaffold13	AUGUSTUS	exon	11143456	11143920	.	-	.	ID=AsAag22362.t1.exon1;Parent=AsAag22362.t1
###
# start gene g22363
# protein sequence = [MYRLYSLRLHINSSLSSSCSSRKLDLFYGMEILILLLWICLLSSLLVVGSSSGLDLLSPLSSPPSPLPETSKGFGQAP
# SHSPESHKSDNVPPSKASQPSLPPLADVAAPPPSDSAGGDAPAGEPIVLVPNAPAPATVPVKDLPGTSPPVQPITPVASPPQFVPGDAPKEPPFSGRV
# TPGPVSSPVSDIPPIPSVVLPPPTPSSVPPRNASNNHKPPIEKPIAPVASPPTISIDISPPVHPVIPKLTPSSSPVSTPTKGSPRRNPPTTHPVFPIE
# SPAVSPDPAANPVKHPPPSDNGDDNKSPGAAPSNETAKPLPVFPHKASPPSIAPSAPKFNRHSHHISPSTTPPPDSTPSNVHRHPXXXXXXXXXXXXX
# XXERKKFTISPAPSSPPPHLISPKKSNRKGLMXXXXXXXXXXXXXXXXXLISPAHTPIPSTMQRISPAPSPFPTQVFPLRSSSRPSKSRKFPLGPPLQ
# AFPPPPPNSDCTSTICLEPYTNTPPGSPCGCVWPIQVELRLSMALYDFFPMVSEFAREISAGVFMKQSQVRIMGANAASEQPDKSIVLIDLVPLGDKF
# DNLTAMVTYQRFWSKKVYIDEPIFGGYDVIYVRYPGLPASPPTSGMTIIDQGPYSGNNNGRAIKPLGVDVPKKPHKKDLNAGSIAVIVLSAAAFIGLC
# FIIVWVLVFRRQRDRRRLSKRAPLARPSLPSLSKPSGSVRSLTGSRFSSTSLSFESSIAPFTLSAKTFTASEIMKATNNFDESRVLGEGGFGRVYEGV
# FDDGTKVAVKVLKRDDQQGSREFLAEVEMLSRLHHRNLVNLIGICIEDRNRSLVYELIPNGSVESHLHGIDKASSPLDWDARLKIALGAARAIIDQSL
# GPEISFDSIAKVAAIASMCVQPEVSHRPFMGEVVQALKLVSNECDEAKELNSVTSITQDDFRDDTRAESSCGEGSARMARYPLLPNYDSEPDTERGLS
# TSEMYSGSGRFERQSNSGPLTSGRGNRFWQKMRRLSTGSLSEHGTPTVMLRSGSR]
# Evidence for and against this transcript:
# % of transcript supported by hints (any source): 77.4
# CDS exons: 12/15
#      P:  12 
# CDS introns: 12/14
#      E:  10 
#      P:  12 
# 5'UTR exons and introns: 0/1
# 3'UTR exons and introns: 0/1
# hint groups fully obeyed: 33
#      E:  10 
#      P:  23 
# incompatible hint groups: 4
#      P:   4 
# end gene g22363
Asue_scaffold13	AUGUSTUS	gene	11144918	11151679	.	-	.	ID=AsAag22363
Asue_scaffold13	AUGUSTUS	mRNA	11144918	11151679	.	-	.	ID=AsAag22363.t1;Parent=AsAag22363
Asue_scaffold13	AUGUSTUS	CDS	11145082	11145563	.	-	2	ID=AsAag22363.t1.cds;Parent=AsAag22363.t1
Asue_scaffold13	AUGUSTUS	CDS	11146010	11146078	.	-	2	ID=AsAag22363.t1.cds;Parent=AsAag22363.t1
Asue_scaffold13	AUGUSTUS	CDS	11146355	11146744	.	-	2	ID=AsAag22363.t1.cds;Parent=AsAag22363.t1
Asue_scaffold13	AUGUSTUS	CDS	11147195	11147863	.	-	2	ID=AsAag22363.t1.cds;Parent=AsAag22363.t1
Asue_scaffold13	AUGUSTUS	CDS	11147964	11148059	.	-	2	ID=AsAag22363.t1.cds;Parent=AsAag22363.t1
Asue_scaffold13	AUGUSTUS	CDS	11148167	11148304	.	-	2	ID=AsAag22363.t1.cds;Parent=AsAag22363.t1
Asue_scaffold13	AUGUSTUS	CDS	11148415	11148657	.	-	2	ID=AsAag22363.t1.cds;Parent=AsAag22363.t1
Asue_scaffold13	AUGUSTUS	CDS	11148751	11148870	.	-	2	ID=AsAag22363.t1.cds;Parent=AsAag22363.t1
Asue_scaffold13	AUGUSTUS	CDS	11148947	11149033	.	-	2	ID=AsAag22363.t1.cds;Parent=AsAag22363.t1
Asue_scaffold13	AUGUSTUS	CDS	11149132	11149215	.	-	2	ID=AsAag22363.t1.cds;Parent=AsAag22363.t1
Asue_scaffold13	AUGUSTUS	CDS	11149318	11149452	.	-	2	ID=AsAag22363.t1.cds;Parent=AsAag22363.t1
Asue_scaffold13	AUGUSTUS	CDS	11149594	11149731	.	-	2	ID=AsAag22363.t1.cds;Parent=AsAag22363.t1
Asue_scaffold13	AUGUSTUS	CDS	11149861	11150100	.	-	2	ID=AsAag22363.t1.cds;Parent=AsAag22363.t1
Asue_scaffold13	AUGUSTUS	CDS	11150435	11150568	.	-	1	ID=AsAag22363.t1.cds;Parent=AsAag22363.t1
Asue_scaffold13	AUGUSTUS	CDS	11151626	11151648	.	-	0	ID=AsAag22363.t1.cds;Parent=AsAag22363.t1
Asue_scaffold13	AUGUSTUS	exon	11145082	11145563	.	-	.	ID=AsAag22363.t1.exon1;Parent=AsAag22363.t1
Asue_scaffold13	AUGUSTUS	exon	11146010	11146078	.	-	.	ID=AsAag22363.t1.exon2;Parent=AsAag22363.t1
Asue_scaffold13	AUGUSTUS	exon	11146355	11146744	.	-	.	ID=AsAag22363.t1.exon3;Parent=AsAag22363.t1
Asue_scaffold13	AUGUSTUS	exon	11147195	11147863	.	-	.	ID=AsAag22363.t1.exon4;Parent=AsAag22363.t1
Asue_scaffold13	AUGUSTUS	exon	11147964	11148059	.	-	.	ID=AsAag22363.t1.exon5;Parent=AsAag22363.t1
Asue_scaffold13	AUGUSTUS	exon	11148167	11148304	.	-	.	ID=AsAag22363.t1.exon6;Parent=AsAag22363.t1
Asue_scaffold13	AUGUSTUS	exon	11148415	11148657	.	-	.	ID=AsAag22363.t1.exon7;Parent=AsAag22363.t1
Asue_scaffold13	AUGUSTUS	exon	11148751	11148870	.	-	.	ID=AsAag22363.t1.exon8;Parent=AsAag22363.t1
Asue_scaffold13	AUGUSTUS	exon	11148947	11149033	.	-	.	ID=AsAag22363.t1.exon9;Parent=AsAag22363.t1
Asue_scaffold13	AUGUSTUS	exon	11149132	11149215	.	-	.	ID=AsAag22363.t1.exon10;Parent=AsAag22363.t1
Asue_scaffold13	AUGUSTUS	exon	11149318	11149452	.	-	.	ID=AsAag22363.t1.exon11;Parent=AsAag22363.t1
Asue_scaffold13	AUGUSTUS	exon	11149594	11149731	.	-	.	ID=AsAag22363.t1.exon12;Parent=AsAag22363.t1
Asue_scaffold13	AUGUSTUS	exon	11149861	11150100	.	-	.	ID=AsAag22363.t1.exon13;Parent=AsAag22363.t1
Asue_scaffold13	AUGUSTUS	exon	11150435	11150568	.	-	.	ID=AsAag22363.t1.exon14;Parent=AsAag22363.t1
Asue_scaffold13	AUGUSTUS	exon	11151626	11151648	.	-	.	ID=AsAag22363.t1.exon15;Parent=AsAag22363.t1
###
# start gene g22364
# protein sequence = [MAPRILLCGDPLGRLSQLFKRIQSVSKSAGPFDALICVGQFFPDSPELLDEFLDYVEGRTQVPILTYFTGDYGVVAPK
# ILSTTSKKAENQGFKMDGLEVCHNLFWLRGSGKFTLHGKGFDNYIIKYQSLSXXXXXXXXXXXXXXXXXXXXXXXLTYLVDNHLIVNLGNIVKMMLML
# FVHLLRTLESLILYTNEWPAGVTNRAAVSDIPVGVSDSSCSDSTVSELVMEVKPRYHIAGSMGVFYAREPYLNAESTHVTRFIGLAQVGNKNKQKFLH
# ALSPTPTSTMSPAELSAKPPKTTLWPYNLQEGAAESKKRANDSESDSQYWRYDVSKRQKNGSQGEKLCFKFVCSGSCPRGEDCHFQHNAEAREQCRRG
# VCLDLIIKGKCEKGPECSYKHEFQDESSIQKKPRSENANRSKECWFCLSSPSVESHLIVSVGESFYCALPKGSLVEDHILIIPIEHLPNTLVLSPEVE
# SELSRYQNGLRNCYRSQGNDAVFFELVSKRVSHANLQVVPVPSSRARLLPNIFSLAAEKLGFKLVTKKFNDSTEGREYLQKEYNAALGLFYVELPDGT
# VLSHTLEENEVFPAQFGREVLAGLLKIPDRADWRNCKISQEEEAKLAEDFKKQFQEFDPCQ]
# Evidence for and against this transcript:
# % of transcript supported by hints (any source): 81
# CDS exons: 9/9
#      P:   9 
# CDS introns: 7/8
#      E:   7 
#      P:   7 
# 5'UTR exons and introns: 0/1
# 3'UTR exons and introns: 1/3
#      E:   1 
# hint groups fully obeyed: 16
#      E:   8 
#      P:   8 
# incompatible hint groups: 11
#      P:  11 (AL8G32750.t1,TRINITY_GG_91_c638_g1_i1)
# end gene g22364
Asue_scaffold13	AUGUSTUS	gene	11155072	11158569	.	-	.	ID=AsAag22364
Asue_scaffold13	AUGUSTUS	mRNA	11155072	11158569	.	-	.	ID=AsAag22364.t1;Parent=AsAag22364
Asue_scaffold13	AUGUSTUS	CDS	11155530	11155658	.	-	0	ID=AsAag22364.t1.cds;Parent=AsAag22364.t1
Asue_scaffold13	AUGUSTUS	CDS	11155922	11156067	.	-	2	ID=AsAag22364.t1.cds;Parent=AsAag22364.t1
Asue_scaffold13	AUGUSTUS	CDS	11156171	11156264	.	-	0	ID=AsAag22364.t1.cds;Parent=AsAag22364.t1
Asue_scaffold13	AUGUSTUS	CDS	11156352	11156637	.	-	1	ID=AsAag22364.t1.cds;Parent=AsAag22364.t1
Asue_scaffold13	AUGUSTUS	CDS	11156739	11157163	.	-	0	ID=AsAag22364.t1.cds;Parent=AsAag22364.t1
Asue_scaffold13	AUGUSTUS	CDS	11157440	11157557	.	-	1	ID=AsAag22364.t1.cds;Parent=AsAag22364.t1
Asue_scaffold13	AUGUSTUS	CDS	11157648	11157774	.	-	2	ID=AsAag22364.t1.cds;Parent=AsAag22364.t1
Asue_scaffold13	AUGUSTUS	CDS	11157871	11158363	.	-	0	ID=AsAag22364.t1.cds;Parent=AsAag22364.t1
Asue_scaffold13	AUGUSTUS	CDS	11158462	11158533	.	-	0	ID=AsAag22364.t1.cds;Parent=AsAag22364.t1
Asue_scaffold13	AUGUSTUS	exon	11155530	11155658	.	-	.	ID=AsAag22364.t1.exon1;Parent=AsAag22364.t1
Asue_scaffold13	AUGUSTUS	exon	11155922	11156067	.	-	.	ID=AsAag22364.t1.exon2;Parent=AsAag22364.t1
Asue_scaffold13	AUGUSTUS	exon	11156171	11156264	.	-	.	ID=AsAag22364.t1.exon3;Parent=AsAag22364.t1
Asue_scaffold13	AUGUSTUS	exon	11156352	11156637	.	-	.	ID=AsAag22364.t1.exon4;Parent=AsAag22364.t1
Asue_scaffold13	AUGUSTUS	exon	11156739	11157163	.	-	.	ID=AsAag22364.t1.exon5;Parent=AsAag22364.t1
Asue_scaffold13	AUGUSTUS	exon	11157440	11157557	.	-	.	ID=AsAag22364.t1.exon6;Parent=AsAag22364.t1
Asue_scaffold13	AUGUSTUS	exon	11157648	11157774	.	-	.	ID=AsAag22364.t1.exon7;Parent=AsAag22364.t1
Asue_scaffold13	AUGUSTUS	exon	11157871	11158363	.	-	.	ID=AsAag22364.t1.exon8;Parent=AsAag22364.t1
Asue_scaffold13	AUGUSTUS	exon	11158462	11158533	.	-	.	ID=AsAag22364.t1.exon9;Parent=AsAag22364.t1
###
# start gene g22365
# protein sequence = [MEDSGFMEVNCLRPHKLHKACEGSKSPSKQRVVKWGKGEDDEYLRQYLLFHYQFEKTQGFSIKWEQFDYFFRSRSMDN
# STKQISETRSNAELIREMTLTAIDKHNEAHGTKLVFVEHVEANYQFTSGLTCWLTFWAIDMASFPPESKIYQANVWRRGTRFHTFIFRVKPTDAEIEA
# VEVQPPSPMRYEFDKPPIVFSRPGPEDEALPGVPFVFNRTGAGLDPDRSLDTSPPISQTRTNAEVIHDVTLFAIEKHNEAHGTKLVFVEHVSANFNFA
# SGLLCWLTFWATDMASSAPESKIYQVKVWRRGKQFDIPIFRLKPKDEEMDSVEVEPPTPMHYDDYDKPPVVFVRAGPEDGVPFVFDRTGALLDVDSPW
# HFVFNRTGAGLDPDRLIPSWSLGSDQIMVDSVLLEDNCRPLKIPKLHEACEGSKSSSKQLKLGKVEDDEYLRQYLLFHYEFHKSEGFTVDWGQYDYMF
# HIRSLETSPPISDTRTNADVIHDMTLFAIDKHNEAHGTKLVFVEHVSANFKFANGLLCWLTFWATDMASSTPESKIYQVKVWRRGKEFKIPIFRIKPK
# DEEMDYVEVEPPTPMPYGDYDKPPVVFLLAGPEDGVPFVFDRTGALLDDYRSGLVRVLNLSRLITYLVKDPTCDDNQTTIFLAKGSDLIMADSVLMEV
# NCRRPEKIPKLDKACEGSKSSSKQRVVKWGKGEDDEYLRQYLLFHYQFEKTQGFSIKWEQFDYFFRSRSMDNSPKQISQTRSNAELIREMTLTAIEKH
# NEAHGTKLVYVEHVEGNYQFTSGLTCWLTFWATDMASFPPQSKIYQANVWRRGQHFHTFIFRVKPTDEEIESVEVQPPSPMRYEFDKPPIVFSRPGPE
# DEALPGVPFVFNRTGAGLDPDRFTPSWS]
# Evidence for and against this transcript:
# % of transcript supported by hints (any source): 17.2
# CDS exons: 3/14
#      P:   3 
# CDS introns: 2/13
#      E:   2 
#      P:   2 
# 5'UTR exons and introns: 0/1
# 3'UTR exons and introns: 0/1
# hint groups fully obeyed: 2
#      E:   2 
# incompatible hint groups: 1
#      P:   1 (TRINITY_GG_91_c1354_g1_i1)
# end gene g22365
Asue_scaffold13	AUGUSTUS	gene	11160704	11168484	.	+	.	ID=AsAag22365
Asue_scaffold13	AUGUSTUS	mRNA	11160704	11168484	.	+	.	ID=AsAag22365.t1;Parent=AsAag22365
Asue_scaffold13	AUGUSTUS	CDS	11160726	11160899	.	+	0	ID=AsAag22365.t1.cds;Parent=AsAag22365.t1
Asue_scaffold13	AUGUSTUS	CDS	11160987	11161483	.	+	0	ID=AsAag22365.t1.cds;Parent=AsAag22365.t1
Asue_scaffold13	AUGUSTUS	CDS	11162066	11162358	.	+	1	ID=AsAag22365.t1.cds;Parent=AsAag22365.t1
Asue_scaffold13	AUGUSTUS	CDS	11162453	11162506	.	+	2	ID=AsAag22365.t1.cds;Parent=AsAag22365.t1
Asue_scaffold13	AUGUSTUS	CDS	11162613	11162703	.	+	2	ID=AsAag22365.t1.cds;Parent=AsAag22365.t1
Asue_scaffold13	AUGUSTUS	CDS	11163219	11163291	.	+	1	ID=AsAag22365.t1.cds;Parent=AsAag22365.t1
Asue_scaffold13	AUGUSTUS	CDS	11163490	11163678	.	+	0	ID=AsAag22365.t1.cds;Parent=AsAag22365.t1
Asue_scaffold13	AUGUSTUS	CDS	11163761	11164100	.	+	0	ID=AsAag22365.t1.cds;Parent=AsAag22365.t1
Asue_scaffold13	AUGUSTUS	CDS	11164201	11164254	.	+	2	ID=AsAag22365.t1.cds;Parent=AsAag22365.t1
Asue_scaffold13	AUGUSTUS	CDS	11164358	11164457	.	+	2	ID=AsAag22365.t1.cds;Parent=AsAag22365.t1
Asue_scaffold13	AUGUSTUS	CDS	11166115	11166205	.	+	1	ID=AsAag22365.t1.cds;Parent=AsAag22365.t1
Asue_scaffold13	AUGUSTUS	CDS	11167336	11167533	.	+	0	ID=AsAag22365.t1.cds;Parent=AsAag22365.t1
Asue_scaffold13	AUGUSTUS	CDS	11167647	11167989	.	+	0	ID=AsAag22365.t1.cds;Parent=AsAag22365.t1
Asue_scaffold13	AUGUSTUS	CDS	11168089	11168264	.	+	2	ID=AsAag22365.t1.cds;Parent=AsAag22365.t1
Asue_scaffold13	AUGUSTUS	exon	11160726	11160899	.	+	.	ID=AsAag22365.t1.exon1;Parent=AsAag22365.t1
Asue_scaffold13	AUGUSTUS	exon	11160987	11161483	.	+	.	ID=AsAag22365.t1.exon2;Parent=AsAag22365.t1
Asue_scaffold13	AUGUSTUS	exon	11162066	11162358	.	+	.	ID=AsAag22365.t1.exon3;Parent=AsAag22365.t1
Asue_scaffold13	AUGUSTUS	exon	11162453	11162506	.	+	.	ID=AsAag22365.t1.exon4;Parent=AsAag22365.t1
Asue_scaffold13	AUGUSTUS	exon	11162613	11162703	.	+	.	ID=AsAag22365.t1.exon5;Parent=AsAag22365.t1
Asue_scaffold13	AUGUSTUS	exon	11163219	11163291	.	+	.	ID=AsAag22365.t1.exon6;Parent=AsAag22365.t1
Asue_scaffold13	AUGUSTUS	exon	11163490	11163678	.	+	.	ID=AsAag22365.t1.exon7;Parent=AsAag22365.t1
Asue_scaffold13	AUGUSTUS	exon	11163761	11164100	.	+	.	ID=AsAag22365.t1.exon8;Parent=AsAag22365.t1
Asue_scaffold13	AUGUSTUS	exon	11164201	11164254	.	+	.	ID=AsAag22365.t1.exon9;Parent=AsAag22365.t1
Asue_scaffold13	AUGUSTUS	exon	11164358	11164457	.	+	.	ID=AsAag22365.t1.exon10;Parent=AsAag22365.t1
Asue_scaffold13	AUGUSTUS	exon	11166115	11166205	.	+	.	ID=AsAag22365.t1.exon11;Parent=AsAag22365.t1
Asue_scaffold13	AUGUSTUS	exon	11167336	11167533	.	+	.	ID=AsAag22365.t1.exon12;Parent=AsAag22365.t1
Asue_scaffold13	AUGUSTUS	exon	11167647	11167989	.	+	.	ID=AsAag22365.t1.exon13;Parent=AsAag22365.t1
Asue_scaffold13	AUGUSTUS	exon	11168089	11168264	.	+	.	ID=AsAag22365.t1.exon14;Parent=AsAag22365.t1
###
# start gene g22366
# protein sequence = [MDKGKGKQIYEDPPPRKISREGASTSREIEEVENSEVSREPSHTESVVTYADYEDEDDSWDWRDFPGVIGYVVDQGLQ
# ATCWAVSVVRAIQALYNIGVSLQLQEELSIQHIVNNVKYDSDKGIPNIKTALNFMKSPGVCKESQCRHRGEIKPRRCFHNEAYFYTVDDFTHLTEIED
# EDLRAIVRIQPVVALMPVTDELFDYNINNDLIYQHDRTEDDEDTIMHDVLIVGYGNHQGKSFWIIQNSWGEGWGENGYAYVYRQTVRGRSLSQFDTVF
# VPNKRGYPRGPQPGAGAXXXXXXXXXXXXXF]
# Evidence for and against this transcript:
# % of transcript supported by hints (any source): 0
# CDS exons: 0/7
# CDS introns: 0/6
# 5'UTR exons and introns: 0/3
# 3'UTR exons and introns: 0/1
# hint groups fully obeyed: 0
# incompatible hint groups: 0
# end gene g22366
Asue_scaffold13	AUGUSTUS	gene	11170590	11173429	.	-	.	ID=AsAag22366
Asue_scaffold13	AUGUSTUS	mRNA	11170590	11173429	.	-	.	ID=AsAag22366.t1;Parent=AsAag22366
Asue_scaffold13	AUGUSTUS	CDS	11170838	11171137	.	-	0	ID=AsAag22366.t1.cds;Parent=AsAag22366.t1
Asue_scaffold13	AUGUSTUS	CDS	11171251	11171391	.	-	0	ID=AsAag22366.t1.cds;Parent=AsAag22366.t1
Asue_scaffold13	AUGUSTUS	CDS	11171476	11171717	.	-	2	ID=AsAag22366.t1.cds;Parent=AsAag22366.t1
Asue_scaffold13	AUGUSTUS	CDS	11172009	11172075	.	-	0	ID=AsAag22366.t1.cds;Parent=AsAag22366.t1
Asue_scaffold13	AUGUSTUS	CDS	11172196	11172255	.	-	0	ID=AsAag22366.t1.cds;Parent=AsAag22366.t1
Asue_scaffold13	AUGUSTUS	CDS	11172388	11172444	.	-	0	ID=AsAag22366.t1.cds;Parent=AsAag22366.t1
Asue_scaffold13	AUGUSTUS	CDS	11172548	11172598	.	-	0	ID=AsAag22366.t1.cds;Parent=AsAag22366.t1
Asue_scaffold13	AUGUSTUS	exon	11170838	11171137	.	-	.	ID=AsAag22366.t1.exon1;Parent=AsAag22366.t1
Asue_scaffold13	AUGUSTUS	exon	11171251	11171391	.	-	.	ID=AsAag22366.t1.exon2;Parent=AsAag22366.t1
Asue_scaffold13	AUGUSTUS	exon	11171476	11171717	.	-	.	ID=AsAag22366.t1.exon3;Parent=AsAag22366.t1
Asue_scaffold13	AUGUSTUS	exon	11172009	11172075	.	-	.	ID=AsAag22366.t1.exon4;Parent=AsAag22366.t1
Asue_scaffold13	AUGUSTUS	exon	11172196	11172255	.	-	.	ID=AsAag22366.t1.exon5;Parent=AsAag22366.t1
Asue_scaffold13	AUGUSTUS	exon	11172388	11172444	.	-	.	ID=AsAag22366.t1.exon6;Parent=AsAag22366.t1
Asue_scaffold13	AUGUSTUS	exon	11172548	11172598	.	-	.	ID=AsAag22366.t1.exon7;Parent=AsAag22366.t1
###
# start gene g22367
# protein sequence = [MESSVAPFPHRRTHLPNRNYRSLLHHLCSSFDREPQVSLATPAVLHELVLRTEIAQESPGETYEPPPEDLSMVESKSN
# GVSGDLRGEKVETISQEKSLMLGDVFDGIDLQDASVGSRHTDFFDSFELMINENEDFVPESCVNLFEALDVNDYDGDGMVASLDDIAKQPLDIVQNVA
# EKLNVESEVQVDPVGGDNKAEEVPKSVESNEVISSGVLEACDETVQREMELEKPVDSSQVLVDSVSRIVEDDDVEEGEISGDDNDDMLVEDDEPVERH
# EESHVSQEGIGNSHLTSHESFGKELGVEMDPGTSIKKRSAPSKDAKARKRAKARKKRAKERIALGVKKLKLKPVAPKPKPIKYCRHYLKGRCHEGDKC
# KFSHDTTPETKSSPCCYFATQSCMKGDDCPFDHDLSKYPCNNFITKGFCHRGDSCLFSHKGTPQSASDTPSANVTASSTNITAASFSPQKTNKQSVRE
# AIAKLPGIQARVSSSAGFLKPLSHSNQRNSSDASSPKINELVTPPQVPPLRKPSVAPKGMSFLSLDKTSQEDTVKPSPVSKPNTDNPDNQTLKQSQQG
# GSLPLVPPKGISFLSFASEEPKTLNREPQEPSSSRNLKTTPSSHIQSSLLSAMKLAAEFESAKVERRNNDPTEAVNKSNVPTVNMTVSRNSGNISSKI
# LEFLSSFSQGKN]
# Evidence for and against this transcript:
# % of transcript supported by hints (any source): 0
# CDS exons: 0/7
# CDS introns: 0/6
# 5'UTR exons and introns: 0/1
# 3'UTR exons and introns: 0/1
# hint groups fully obeyed: 0
# incompatible hint groups: 0
# end gene g22367
Asue_scaffold13	AUGUSTUS	gene	11179073	11181899	.	-	.	ID=AsAag22367
Asue_scaffold13	AUGUSTUS	mRNA	11179073	11181899	.	-	.	ID=AsAag22367.t1;Parent=AsAag22367
Asue_scaffold13	AUGUSTUS	CDS	11179273	11180013	.	-	0	ID=AsAag22367.t1.cds;Parent=AsAag22367.t1
Asue_scaffold13	AUGUSTUS	CDS	11180109	11180249	.	-	0	ID=AsAag22367.t1.cds;Parent=AsAag22367.t1
Asue_scaffold13	AUGUSTUS	CDS	11180355	11180405	.	-	0	ID=AsAag22367.t1.cds;Parent=AsAag22367.t1
Asue_scaffold13	AUGUSTUS	CDS	11180498	11180629	.	-	0	ID=AsAag22367.t1.cds;Parent=AsAag22367.t1
Asue_scaffold13	AUGUSTUS	CDS	11180714	11180779	.	-	0	ID=AsAag22367.t1.cds;Parent=AsAag22367.t1
Asue_scaffold13	AUGUSTUS	CDS	11180865	11181613	.	-	2	ID=AsAag22367.t1.cds;Parent=AsAag22367.t1
Asue_scaffold13	AUGUSTUS	CDS	11181709	11181865	.	-	0	ID=AsAag22367.t1.cds;Parent=AsAag22367.t1
Asue_scaffold13	AUGUSTUS	exon	11179273	11180013	.	-	.	ID=AsAag22367.t1.exon1;Parent=AsAag22367.t1
Asue_scaffold13	AUGUSTUS	exon	11180109	11180249	.	-	.	ID=AsAag22367.t1.exon2;Parent=AsAag22367.t1
Asue_scaffold13	AUGUSTUS	exon	11180355	11180405	.	-	.	ID=AsAag22367.t1.exon3;Parent=AsAag22367.t1
Asue_scaffold13	AUGUSTUS	exon	11180498	11180629	.	-	.	ID=AsAag22367.t1.exon4;Parent=AsAag22367.t1
Asue_scaffold13	AUGUSTUS	exon	11180714	11180779	.	-	.	ID=AsAag22367.t1.exon5;Parent=AsAag22367.t1
Asue_scaffold13	AUGUSTUS	exon	11180865	11181613	.	-	.	ID=AsAag22367.t1.exon6;Parent=AsAag22367.t1
Asue_scaffold13	AUGUSTUS	exon	11181709	11181865	.	-	.	ID=AsAag22367.t1.exon7;Parent=AsAag22367.t1
###
# start gene g22368
# protein sequence = [MVVRIRLSRFGCKNRPFFRVMAADSRSPRDGKHLEVLGYFNPLPGQDGGKRMGLKFDRIKYWLSVGAQPSDPVQRLLF
# RSGLLPPPPMVAMGRKGGARDTRPVDPMTGRYVDAENKTVNANDNQPKEEDTENKSA]
# Evidence for and against this transcript:
# % of transcript supported by hints (any source): 71.4
# CDS exons: 3/3
#      P:   3 
# CDS introns: 2/2
#      E:   2 
#      P:   2 
# 5'UTR exons and introns: 0/1
# 3'UTR exons and introns: 0/1
# hint groups fully obeyed: 5
#      E:   2 
#      P:   3 
# incompatible hint groups: 5
#      P:   5 (TRINITY_GG_91_c1034_g1_i1)
# end gene g22368
Asue_scaffold13	AUGUSTUS	gene	11182064	11183679	.	+	.	ID=AsAag22368
Asue_scaffold13	AUGUSTUS	mRNA	11182064	11183679	.	+	.	ID=AsAag22368.t1;Parent=AsAag22368
Asue_scaffold13	AUGUSTUS	CDS	11182206	11182338	.	+	0	ID=AsAag22368.t1.cds;Parent=AsAag22368.t1
Asue_scaffold13	AUGUSTUS	CDS	11182432	11182477	.	+	2	ID=AsAag22368.t1.cds;Parent=AsAag22368.t1
Asue_scaffold13	AUGUSTUS	CDS	11183327	11183555	.	+	1	ID=AsAag22368.t1.cds;Parent=AsAag22368.t1
Asue_scaffold13	AUGUSTUS	exon	11182206	11182338	.	+	.	ID=AsAag22368.t1.exon1;Parent=AsAag22368.t1
Asue_scaffold13	AUGUSTUS	exon	11182432	11182477	.	+	.	ID=AsAag22368.t1.exon2;Parent=AsAag22368.t1
Asue_scaffold13	AUGUSTUS	exon	11183327	11183555	.	+	.	ID=AsAag22368.t1.exon3;Parent=AsAag22368.t1
###
# start gene g22369
# protein sequence = [MSNDKDNFNVSDLTAALKDEDRAGLVNALKNKLQNLAGQHSDVLENLTPKIRRRVEVLREIQGKHDEIETKFREERAA
# LEAKYQKLYQPLYTKRYEIVNGATEVEGAPEDAKMDHGDEKTAEEKGVPSFWLTALKNNDVISEEITERDEGALIYLKDIKWCKIEEPKGFKLEFFFD
# QNPYFKNTLLTKAYHMIDEDEPLLEKAIGTEIDWYPGKCLTQKILKKKPKKGAKNAKPITKTEDCESFFNFFNPPQVPDDDEDIDEERAEELQNLMEQ
# DYDIGSTIREKIIPHAVSWFTGEAIEGEEFEIDNDXXXXXXXXXXXXXXXXXXXXXXXXXXXXXXXXXXXXXXXXXSSCFISSCHGIAFSEFGY]
# Evidence for and against this transcript:
# % of transcript supported by hints (any source): 43.5
# CDS exons: 0/10
# CDS introns: 9/9
#      E:   9 
# 5'UTR exons and introns: 0/1
# 3'UTR exons and introns: 1/3
#      E:   1 
# hint groups fully obeyed: 10
#      E:  10 
# incompatible hint groups: 0
# end gene g22369
Asue_scaffold13	AUGUSTUS	gene	11183984	11186998	.	+	.	ID=AsAag22369
Asue_scaffold13	AUGUSTUS	mRNA	11183984	11186998	.	+	.	ID=AsAag22369.t1;Parent=AsAag22369
Asue_scaffold13	AUGUSTUS	CDS	11184124	11184169	.	+	0	ID=AsAag22369.t1.cds;Parent=AsAag22369.t1
Asue_scaffold13	AUGUSTUS	CDS	11184253	11184296	.	+	2	ID=AsAag22369.t1.cds;Parent=AsAag22369.t1
Asue_scaffold13	AUGUSTUS	CDS	11184381	11184476	.	+	0	ID=AsAag22369.t1.cds;Parent=AsAag22369.t1
Asue_scaffold13	AUGUSTUS	CDS	11184709	11184801	.	+	0	ID=AsAag22369.t1.cds;Parent=AsAag22369.t1
Asue_scaffold13	AUGUSTUS	CDS	11184962	11185049	.	+	0	ID=AsAag22369.t1.cds;Parent=AsAag22369.t1
Asue_scaffold13	AUGUSTUS	CDS	11185133	11185194	.	+	2	ID=AsAag22369.t1.cds;Parent=AsAag22369.t1
Asue_scaffold13	AUGUSTUS	CDS	11185282	11185466	.	+	0	ID=AsAag22369.t1.cds;Parent=AsAag22369.t1
Asue_scaffold13	AUGUSTUS	CDS	11185583	11185760	.	+	1	ID=AsAag22369.t1.cds;Parent=AsAag22369.t1
Asue_scaffold13	AUGUSTUS	CDS	11185848	11185891	.	+	0	ID=AsAag22369.t1.cds;Parent=AsAag22369.t1
Asue_scaffold13	AUGUSTUS	CDS	11186043	11186313	.	+	1	ID=AsAag22369.t1.cds;Parent=AsAag22369.t1
Asue_scaffold13	AUGUSTUS	exon	11184124	11184169	.	+	.	ID=AsAag22369.t1.exon1;Parent=AsAag22369.t1
Asue_scaffold13	AUGUSTUS	exon	11184253	11184296	.	+	.	ID=AsAag22369.t1.exon2;Parent=AsAag22369.t1
Asue_scaffold13	AUGUSTUS	exon	11184381	11184476	.	+	.	ID=AsAag22369.t1.exon3;Parent=AsAag22369.t1
Asue_scaffold13	AUGUSTUS	exon	11184709	11184801	.	+	.	ID=AsAag22369.t1.exon4;Parent=AsAag22369.t1
Asue_scaffold13	AUGUSTUS	exon	11184962	11185049	.	+	.	ID=AsAag22369.t1.exon5;Parent=AsAag22369.t1
Asue_scaffold13	AUGUSTUS	exon	11185133	11185194	.	+	.	ID=AsAag22369.t1.exon6;Parent=AsAag22369.t1
Asue_scaffold13	AUGUSTUS	exon	11185282	11185466	.	+	.	ID=AsAag22369.t1.exon7;Parent=AsAag22369.t1
Asue_scaffold13	AUGUSTUS	exon	11185583	11185760	.	+	.	ID=AsAag22369.t1.exon8;Parent=AsAag22369.t1
Asue_scaffold13	AUGUSTUS	exon	11185848	11185891	.	+	.	ID=AsAag22369.t1.exon9;Parent=AsAag22369.t1
Asue_scaffold13	AUGUSTUS	exon	11186043	11186313	.	+	.	ID=AsAag22369.t1.exon10;Parent=AsAag22369.t1
###
# start gene g22370
# protein sequence = [MMHLILSCSYLISMDGYYNIETSEEXXXXXXXGSLARSLFHEYRQSVIPLQNGHVPSMAFMNNLPYVEIRPQEIQRLA
# FNDAQRLFYQMKIEASLREWFPEDFNRKSSPVNSDYLRPPHHPSSSSSSLSPNNVSEYSSLLSPLIPKPSTTTEPVNVPVLPPLAPINMIHLQQQEPL
# FRNREREEEAMTQAILAVLTGPSSPPSTSSSPQRKGRATAFNRYYSMISGKAPLTSVRKQSMMKRAISFYNRLNIYQRERFQNATTHGEGSGGSGGGG
# RYTSGPSATQLHHMISERRRREKLNESFQALRSLLPPGTKKDKASVLSIAREQLSSLQGEISKLLERNRKLEAKLAGERDIKNDLLPNERFNVHISHI
# SESTSRERVLDLRVVLRGDSIRVDDLMIRLLEFLKQINNVSLVSIEARTLARDTSVVLVSLRLKIEVK]
# Evidence for and against this transcript:
# % of transcript supported by hints (any source): 77.8
# CDS exons: 4/4
#      P:   4 
# CDS introns: 3/3
#      P:   3 
# 5'UTR exons and introns: 0/1
# 3'UTR exons and introns: 0/1
# hint groups fully obeyed: 0
# incompatible hint groups: 2
#      P:   2 (AL8G32820.t1,TRINITY_GG_91_c1853_g1_i1)
# end gene g22370
Asue_scaffold13	AUGUSTUS	gene	11197785	11200069	.	-	.	ID=AsAag22370
Asue_scaffold13	AUGUSTUS	mRNA	11197785	11200069	.	-	.	ID=AsAag22370.t1;Parent=AsAag22370
Asue_scaffold13	AUGUSTUS	CDS	11197901	11198281	.	-	0	ID=AsAag22370.t1.cds;Parent=AsAag22370.t1
Asue_scaffold13	AUGUSTUS	CDS	11198550	11199227	.	-	0	ID=AsAag22370.t1.cds;Parent=AsAag22370.t1
Asue_scaffold13	AUGUSTUS	CDS	11199654	11199759	.	-	1	ID=AsAag22370.t1.cds;Parent=AsAag22370.t1
Asue_scaffold13	AUGUSTUS	CDS	11199840	11199997	.	-	0	ID=AsAag22370.t1.cds;Parent=AsAag22370.t1
Asue_scaffold13	AUGUSTUS	exon	11197901	11198281	.	-	.	ID=AsAag22370.t1.exon1;Parent=AsAag22370.t1
Asue_scaffold13	AUGUSTUS	exon	11198550	11199227	.	-	.	ID=AsAag22370.t1.exon2;Parent=AsAag22370.t1
Asue_scaffold13	AUGUSTUS	exon	11199654	11199759	.	-	.	ID=AsAag22370.t1.exon3;Parent=AsAag22370.t1
Asue_scaffold13	AUGUSTUS	exon	11199840	11199997	.	-	.	ID=AsAag22370.t1.exon4;Parent=AsAag22370.t1
###
# start gene g22371
# protein sequence = [MASYNFLSQVHLIVITILIIITLLTPITTNTSPQPWNILSRNNFAGKLTTASSSVESAATDFGHVTKIFPSAVLNPSS
# VEDITDLIKLSYDSQSSFPLAARGHGHSHRGQASAKDGVVVNMRSMVNRDRGIKVSRTGLYVDVDAAWLWIEVLNKTLELGLTPVSWTDYLYLTVGGT
# LSNGGISGQTFRYGPQITNVLEMDVITGKGEIATCSKDMNSDLFFAVLGGLGQFGIITRARIKLEVAPKRAKWLRFLYIDFSEFTRDQERLISKTDGV
# DFLEGSVMVDHGPPDNWRSTYYPPSDHLRIASMVNRHRVIYCLEVVKYYDETSQYTVNEVXXXXXXXXXXXXLRDXXXXXXXXXXXXXXXXXXXXQEM
# EELSESLNYVRGFMYEKDVTYMDFLNRVRTGELNLKSKGQWDVPHPWLNLFVPKSQISKFDDGVFKGIILRNNITTGPVLVYPMNRNKWNDRMSAAIP
# EEDVFYAVGFLRSAGFDNWEAYEQENMEILKFCEDGNMGVIQYLPYHSSQEGWVRHFGSRWDIFVERKYKYDPKMILSPGQNIFQ]
# Evidence for and against this transcript:
# % of transcript supported by hints (any source): 66.7
# CDS exons: 3/4
#      P:   3 
# CDS introns: 3/3
#      P:   3 
# 5'UTR exons and introns: 0/1
# 3'UTR exons and introns: 0/1
# hint groups fully obeyed: 0
# incompatible hint groups: 2
#      P:   2 (AL8G32830.t1,TRINITY_GG_91_c1984_g1_i1)
# protein sequence = [MASYNFLSQVHLIVITILIIITLLTPITTNTSPQPWNILSRNNFAGKLTTASSSVESAATDFGHVTKIFPSAVLNPSS
# VEDITDLIKLSYDSQSSFPLAARGHGHSHRGQASAKDGVVVNMRSMVNRDRGIKVSRTGLYVDVDAAWLWIEVLNKTLELGLTPVSWTDYLYLTVGGT
# LSNGGISGQTFRYGPQITNVLEMDVITGKGEIATCSKDMNSDLFFAVLGGLGQFGIITRARIKLEVAPKRAKWLRFLYIDFSEFTRDQERLISKTDGV
# DFLEGSVMVDHGPPDNWRSTYYPPSDHLRIASMVNRHRVIYCLEVVKYYDETSQYTVNEVXXXXXXXXXXXXLRDXXXXXXXXXXXXXXXXXXXXQEM
# EELSESLNYVRGFMYEKDVTYMDFLNRVRTGELNLKSKGQWDVPHPWLNLFVPKSQISKFDDGVFKGIILRNNITTGPVLVYPMNRNK]
# Evidence for and against this transcript:
# % of transcript supported by hints (any source): 57.1
# CDS exons: 2/3
#      P:   2 
# CDS introns: 2/2
#      P:   2 
# 5'UTR exons and introns: 0/1
# 3'UTR exons and introns: 0/1
# hint groups fully obeyed: 0
# incompatible hint groups: 2
#      P:   2 (AL8G32830.t1,TRINITY_GG_91_c1984_g1_i1)
# end gene g22371
Asue_scaffold13	AUGUSTUS	gene	11203653	11206869	.	-	.	ID=AsAag22371
Asue_scaffold13	AUGUSTUS	mRNA	11203653	11206869	.	-	.	ID=AsAag22371.t1;Parent=AsAag22371
Asue_scaffold13	AUGUSTUS	CDS	11203808	11204096	.	-	1	ID=AsAag22371.t1.cds;Parent=AsAag22371.t1
Asue_scaffold13	AUGUSTUS	CDS	11204190	11204830	.	-	0	ID=AsAag22371.t1.cds;Parent=AsAag22371.t1
Asue_scaffold13	AUGUSTUS	CDS	11204934	11205061	.	-	2	ID=AsAag22371.t1.cds;Parent=AsAag22371.t1
Asue_scaffold13	AUGUSTUS	CDS	11206205	11206814	.	-	0	ID=AsAag22371.t1.cds;Parent=AsAag22371.t1
Asue_scaffold13	AUGUSTUS	exon	11203808	11204096	.	-	.	ID=AsAag22371.t1.exon1;Parent=AsAag22371.t1
Asue_scaffold13	AUGUSTUS	exon	11204190	11204830	.	-	.	ID=AsAag22371.t1.exon2;Parent=AsAag22371.t1
Asue_scaffold13	AUGUSTUS	exon	11204934	11205061	.	-	.	ID=AsAag22371.t1.exon3;Parent=AsAag22371.t1
Asue_scaffold13	AUGUSTUS	exon	11206205	11206814	.	-	.	ID=AsAag22371.t1.exon4;Parent=AsAag22371.t1
Asue_scaffold13	AUGUSTUS	mRNA	11203976	11206869	.	-	.	ID=AsAag22371.t2;Parent=AsAag22371
Asue_scaffold13	AUGUSTUS	CDS	11204186	11204830	.	-	0	ID=AsAag22371.t2.cds;Parent=AsAag22371.t2
Asue_scaffold13	AUGUSTUS	CDS	11204934	11205061	.	-	2	ID=AsAag22371.t2.cds;Parent=AsAag22371.t2
Asue_scaffold13	AUGUSTUS	CDS	11206205	11206814	.	-	0	ID=AsAag22371.t2.cds;Parent=AsAag22371.t2
Asue_scaffold13	AUGUSTUS	exon	11204186	11204830	.	-	.	ID=AsAag22371.t2.exon1;Parent=AsAag22371.t2
Asue_scaffold13	AUGUSTUS	exon	11204934	11205061	.	-	.	ID=AsAag22371.t2.exon2;Parent=AsAag22371.t2
Asue_scaffold13	AUGUSTUS	exon	11206205	11206814	.	-	.	ID=AsAag22371.t2.exon3;Parent=AsAag22371.t2
###
# start gene g22372
# protein sequence = [MELLTTVASFFTPTTLFLLLNLMIGTIVVTSRLGSGSRKHYQHHDGFGSGHAPAPLARAPSIIDRVKSINFHLYKFPH
# PETELFSMTAHHDVIGSDLHVYPDPNPAPLQRAPSLLDRVKSINMSYFKFPHDVTGSDPHSHSHLDPHPDPDPAPAQLQRAPSLLDRVKSIDMSYFKF
# QQYNPEEKDYAHHKEPTRMGRVDPIDISKFRIPEEDQPTGTGINHPIDPPGLTRAPSILERVKSIKLSSFYRSDPELDQNPDPVLHEEHKHVRSKSES
# KKPVKKKKKASTKMTKSASEKSGFGFTGSHEEATETVESVERRRPDTTRVERSTSFGDGEDGVDAKASDFINKFKQQLKLQRLDSILRYKEMLKAN]
# Evidence for and against this transcript:
# % of transcript supported by hints (any source): 33.3
# CDS exons: 1/1
#      P:   1 
# CDS introns: 0/0
# 5'UTR exons and introns: 0/1
# 3'UTR exons and introns: 0/1
# hint groups fully obeyed: 0
# incompatible hint groups: 3
#      P:   3 (AL52U10060.t1,TRINITY_GG_91_c254_g1_i1)
# end gene g22372
Asue_scaffold13	AUGUSTUS	gene	11214205	11215509	.	-	.	ID=AsAag22372
Asue_scaffold13	AUGUSTUS	mRNA	11214205	11215509	.	-	.	ID=AsAag22372.t1;Parent=AsAag22372
Asue_scaffold13	AUGUSTUS	CDS	11214355	11215467	.	-	0	ID=AsAag22372.t1.cds;Parent=AsAag22372.t1
Asue_scaffold13	AUGUSTUS	exon	11214355	11215467	.	-	.	ID=AsAag22372.t1.exon1;Parent=AsAag22372.t1
###
# start gene g22373
# protein sequence = [MADSVLTECMHIPKKPRLEKSSGESNSASTRKQLRKYDPYDDEYIRQYILYYYQFHKSEGFVIDWDKLDFRFETRPIM
# DPYRIAAYSTNDELIRGVACRAIAQHNADTGNRIEFVDHVSASYRWCAGILYWVTFWARDLASFNAEPKLYQANVRLCGQTFCEIYIFRLKPTDEEIA
# AVQVDPPPPLYDDDPELPTILFTVTGPGSGYMSIPEVSFTRIPAEVEPVSSP]
# Evidence for and against this transcript:
# % of transcript supported by hints (any source): 81.8
# CDS exons: 5/5
#      P:   5 
# CDS introns: 4/4
#      E:   4 
#      P:   4 
# 5'UTR exons and introns: 0/1
# 3'UTR exons and introns: 0/1
# hint groups fully obeyed: 9
#      E:   4 
#      P:   5 
# incompatible hint groups: 4
#      P:   4 (TRINITY_GG_91_c732_g1_i4,AL8G32860.t1)
# end gene g22373
Asue_scaffold13	AUGUSTUS	gene	11220683	11222239	.	-	.	ID=AsAag22373
Asue_scaffold13	AUGUSTUS	mRNA	11220683	11222239	.	-	.	ID=AsAag22373.t1;Parent=AsAag22373
Asue_scaffold13	AUGUSTUS	CDS	11220716	11220828	.	-	2	ID=AsAag22373.t1.cds;Parent=AsAag22373.t1
Asue_scaffold13	AUGUSTUS	CDS	11220939	11220992	.	-	2	ID=AsAag22373.t1.cds;Parent=AsAag22373.t1
Asue_scaffold13	AUGUSTUS	CDS	11221321	11221516	.	-	0	ID=AsAag22373.t1.cds;Parent=AsAag22373.t1
Asue_scaffold13	AUGUSTUS	CDS	11221599	11221745	.	-	0	ID=AsAag22373.t1.cds;Parent=AsAag22373.t1
Asue_scaffold13	AUGUSTUS	CDS	11221915	11222091	.	-	0	ID=AsAag22373.t1.cds;Parent=AsAag22373.t1
Asue_scaffold13	AUGUSTUS	exon	11220716	11220828	.	-	.	ID=AsAag22373.t1.exon1;Parent=AsAag22373.t1
Asue_scaffold13	AUGUSTUS	exon	11220939	11220992	.	-	.	ID=AsAag22373.t1.exon2;Parent=AsAag22373.t1
Asue_scaffold13	AUGUSTUS	exon	11221321	11221516	.	-	.	ID=AsAag22373.t1.exon3;Parent=AsAag22373.t1
Asue_scaffold13	AUGUSTUS	exon	11221599	11221745	.	-	.	ID=AsAag22373.t1.exon4;Parent=AsAag22373.t1
Asue_scaffold13	AUGUSTUS	exon	11221915	11222091	.	-	.	ID=AsAag22373.t1.exon5;Parent=AsAag22373.t1
###
# start gene g22374
# protein sequence = [MSTRSNRRSGGGNDENKRRFTAKEKGKGKMPSKSSKESEEGDSWDWRDYPGVLGPVLDQKRMAICWAISLVRAVNALL
# NINLPHVNQMNELSIQHVVNNVKYNDDDGIQNIKRAYAFAKKPGLCTASQCPSKTHDNNVARKFECNHPKNINTLRVDDFAYLTDFTDDALRAIVRQQ
# PVIGILRNTGAEFSSIRSRIYRSPPGSLDDESFHQVLIIGYGFDSNNNPYWIIQNSHGETWGEGGYGYVHRRVNGQGSEFFAVAYPRIRGYPRSKDSA]
# Evidence for and against this transcript:
# % of transcript supported by hints (any source): 0
# CDS exons: 0/6
# CDS introns: 0/5
# 5'UTR exons and introns: 0/1
# 3'UTR exons and introns: 0/3
# hint groups fully obeyed: 0
# incompatible hint groups: 1
#      P:   1 (AL8G32880.t1)
# end gene g22374
Asue_scaffold13	AUGUSTUS	gene	11225224	11228336	.	+	.	ID=AsAag22374
Asue_scaffold13	AUGUSTUS	mRNA	11225224	11228336	.	+	.	ID=AsAag22374.t1;Parent=AsAag22374
Asue_scaffold13	AUGUSTUS	CDS	11225433	11225495	.	+	0	ID=AsAag22374.t1.cds;Parent=AsAag22374.t1
Asue_scaffold13	AUGUSTUS	CDS	11226003	11226065	.	+	0	ID=AsAag22374.t1.cds;Parent=AsAag22374.t1
Asue_scaffold13	AUGUSTUS	CDS	11226159	11226219	.	+	0	ID=AsAag22374.t1.cds;Parent=AsAag22374.t1
Asue_scaffold13	AUGUSTUS	CDS	11226874	11227133	.	+	2	ID=AsAag22374.t1.cds;Parent=AsAag22374.t1
Asue_scaffold13	AUGUSTUS	CDS	11227212	11227346	.	+	0	ID=AsAag22374.t1.cds;Parent=AsAag22374.t1
Asue_scaffold13	AUGUSTUS	CDS	11227424	11227666	.	+	0	ID=AsAag22374.t1.cds;Parent=AsAag22374.t1
Asue_scaffold13	AUGUSTUS	exon	11225433	11225495	.	+	.	ID=AsAag22374.t1.exon1;Parent=AsAag22374.t1
Asue_scaffold13	AUGUSTUS	exon	11226003	11226065	.	+	.	ID=AsAag22374.t1.exon2;Parent=AsAag22374.t1
Asue_scaffold13	AUGUSTUS	exon	11226159	11226219	.	+	.	ID=AsAag22374.t1.exon3;Parent=AsAag22374.t1
Asue_scaffold13	AUGUSTUS	exon	11226874	11227133	.	+	.	ID=AsAag22374.t1.exon4;Parent=AsAag22374.t1
Asue_scaffold13	AUGUSTUS	exon	11227212	11227346	.	+	.	ID=AsAag22374.t1.exon5;Parent=AsAag22374.t1
Asue_scaffold13	AUGUSTUS	exon	11227424	11227666	.	+	.	ID=AsAag22374.t1.exon6;Parent=AsAag22374.t1
###
# start gene g22375
# protein sequence = [MADSVLTEYFSPPKKPKLDNASGESSSGSTYRELRKYDPYDDEYIRQYILYYYQFHKSEGFVIDWDNFDYWFSNIPVI
# EAYPLSQYRTNAEVIRDVVCGAISQYNADTGTRLVFVDHVSASYRWCAGMLYWITFWARDLASSSTEPKLYQTNVLWCGPKVCEIQIFRPKPTDEEIA
# AVQVDPPPPLYDDVPELPTILFTVRGPGTGYMSIPEVTFTRIPAEVEPVSSP]
# Evidence for and against this transcript:
# % of transcript supported by hints (any source): 72.7
# CDS exons: 4/5
#      P:   4 
# CDS introns: 4/4
#      E:   2 
#      P:   4 
# 5'UTR exons and introns: 0/1
# 3'UTR exons and introns: 0/1
# hint groups fully obeyed: 2
#      E:   2 
# incompatible hint groups: 1
#      P:   1 (AL8G32880.t1)
# end gene g22375
Asue_scaffold13	AUGUSTUS	gene	11228896	11230549	.	-	.	ID=AsAag22375
Asue_scaffold13	AUGUSTUS	mRNA	11228896	11230549	.	-	.	ID=AsAag22375.t1;Parent=AsAag22375
Asue_scaffold13	AUGUSTUS	CDS	11229093	11229205	.	-	2	ID=AsAag22375.t1.cds;Parent=AsAag22375.t1
Asue_scaffold13	AUGUSTUS	CDS	11229322	11229375	.	-	2	ID=AsAag22375.t1.cds;Parent=AsAag22375.t1
Asue_scaffold13	AUGUSTUS	CDS	11229698	11229893	.	-	0	ID=AsAag22375.t1.cds;Parent=AsAag22375.t1
Asue_scaffold13	AUGUSTUS	CDS	11229961	11230107	.	-	0	ID=AsAag22375.t1.cds;Parent=AsAag22375.t1
Asue_scaffold13	AUGUSTUS	CDS	11230259	11230435	.	-	0	ID=AsAag22375.t1.cds;Parent=AsAag22375.t1
Asue_scaffold13	AUGUSTUS	exon	11229093	11229205	.	-	.	ID=AsAag22375.t1.exon1;Parent=AsAag22375.t1
Asue_scaffold13	AUGUSTUS	exon	11229322	11229375	.	-	.	ID=AsAag22375.t1.exon2;Parent=AsAag22375.t1
Asue_scaffold13	AUGUSTUS	exon	11229698	11229893	.	-	.	ID=AsAag22375.t1.exon3;Parent=AsAag22375.t1
Asue_scaffold13	AUGUSTUS	exon	11229961	11230107	.	-	.	ID=AsAag22375.t1.exon4;Parent=AsAag22375.t1
Asue_scaffold13	AUGUSTUS	exon	11230259	11230435	.	-	.	ID=AsAag22375.t1.exon5;Parent=AsAag22375.t1
###
# start gene g22376
# protein sequence = [MTTGVNTVSGDKDRSDKKIHADIDESKVKAPNMFERAKEEFDAVVGAIHQRKSSKDESDKMEFKSEKAEDGKKKPNMI
# KKAREDLKSLFQKEKPPRHYHHKETHGRSDDINENTPVDEVKAPNVLERAKEEIEAVIDTIHPNLRSRSVSPERAGFACNIGKGLEKICSPWGDDKKD]
# Evidence for and against this transcript:
# % of transcript supported by hints (any source): 66.7
# CDS exons: 3/4
#      P:   3 
# CDS introns: 3/3
#      E:   3 
#      P:   3 
# 5'UTR exons and introns: 0/1
# 3'UTR exons and introns: 0/1
# hint groups fully obeyed: 6
#      E:   3 
#      P:   3 
# incompatible hint groups: 3
#      P:   3 (TRINITY_GG_91_c516_g1_i1)
# end gene g22376
Asue_scaffold13	AUGUSTUS	gene	11231035	11232469	.	-	.	ID=AsAag22376
Asue_scaffold13	AUGUSTUS	mRNA	11231035	11232469	.	-	.	ID=AsAag22376.t1;Parent=AsAag22376
Asue_scaffold13	AUGUSTUS	CDS	11231192	11231517	.	-	2	ID=AsAag22376.t1.cds;Parent=AsAag22376.t1
Asue_scaffold13	AUGUSTUS	CDS	11231674	11231714	.	-	1	ID=AsAag22376.t1.cds;Parent=AsAag22376.t1
Asue_scaffold13	AUGUSTUS	CDS	11231856	11231991	.	-	2	ID=AsAag22376.t1.cds;Parent=AsAag22376.t1
Asue_scaffold13	AUGUSTUS	CDS	11232399	11232426	.	-	0	ID=AsAag22376.t1.cds;Parent=AsAag22376.t1
Asue_scaffold13	AUGUSTUS	exon	11231192	11231517	.	-	.	ID=AsAag22376.t1.exon1;Parent=AsAag22376.t1
Asue_scaffold13	AUGUSTUS	exon	11231674	11231714	.	-	.	ID=AsAag22376.t1.exon2;Parent=AsAag22376.t1
Asue_scaffold13	AUGUSTUS	exon	11231856	11231991	.	-	.	ID=AsAag22376.t1.exon3;Parent=AsAag22376.t1
Asue_scaffold13	AUGUSTUS	exon	11232399	11232426	.	-	.	ID=AsAag22376.t1.exon4;Parent=AsAag22376.t1
###
# start gene g22377
# protein sequence = [MALSFGYLQRDNSFKKDSQECETPRIRKTPVNMYLEKTLSFKDLVDQGNNYRDRNCGVKTRKAINLKGPKPDNMILER
# SLSFTSLVQVEHREDEEEGSSPKRRNRGKMGNLTALSLPAPTPFWSPRPSTELDAAAVTLQKVYKSYRTRRNLADCAVVVEELWWKELELASLEPNKT
# NEKPESAVSRWARAGTKAAKVGKGLLKDDKAQKLALRHWLEAIDPRHRYGHNLHLYYDVWSESESTQPFFFWLDIGDGKEVNINKCSRTLLQRQCITY
# LERETSLRSGSGRWEISQQTNQEPCGDY]
# Evidence for and against this transcript:
# % of transcript supported by hints (any source): 0
# CDS exons: 0/6
# CDS introns: 0/5
# 5'UTR exons and introns: 0/3
# 3'UTR exons and introns: 0/1
# hint groups fully obeyed: 0
# incompatible hint groups: 0
# end gene g22377
Asue_scaffold13	AUGUSTUS	gene	11237854	11239462	.	+	.	ID=AsAag22377
Asue_scaffold13	AUGUSTUS	mRNA	11237854	11239462	.	+	.	ID=AsAag22377.t1;Parent=AsAag22377
Asue_scaffold13	AUGUSTUS	CDS	11238064	11238548	.	+	0	ID=AsAag22377.t1.cds;Parent=AsAag22377.t1
Asue_scaffold13	AUGUSTUS	CDS	11238635	11238737	.	+	1	ID=AsAag22377.t1.cds;Parent=AsAag22377.t1
Asue_scaffold13	AUGUSTUS	CDS	11238828	11238893	.	+	0	ID=AsAag22377.t1.cds;Parent=AsAag22377.t1
Asue_scaffold13	AUGUSTUS	CDS	11238977	11239065	.	+	0	ID=AsAag22377.t1.cds;Parent=AsAag22377.t1
Asue_scaffold13	AUGUSTUS	CDS	11239161	11239243	.	+	1	ID=AsAag22377.t1.cds;Parent=AsAag22377.t1
Asue_scaffold13	AUGUSTUS	CDS	11239327	11239409	.	+	2	ID=AsAag22377.t1.cds;Parent=AsAag22377.t1
Asue_scaffold13	AUGUSTUS	exon	11238064	11238548	.	+	.	ID=AsAag22377.t1.exon1;Parent=AsAag22377.t1
Asue_scaffold13	AUGUSTUS	exon	11238635	11238737	.	+	.	ID=AsAag22377.t1.exon2;Parent=AsAag22377.t1
Asue_scaffold13	AUGUSTUS	exon	11238828	11238893	.	+	.	ID=AsAag22377.t1.exon3;Parent=AsAag22377.t1
Asue_scaffold13	AUGUSTUS	exon	11238977	11239065	.	+	.	ID=AsAag22377.t1.exon4;Parent=AsAag22377.t1
Asue_scaffold13	AUGUSTUS	exon	11239161	11239243	.	+	.	ID=AsAag22377.t1.exon5;Parent=AsAag22377.t1
Asue_scaffold13	AUGUSTUS	exon	11239327	11239409	.	+	.	ID=AsAag22377.t1.exon6;Parent=AsAag22377.t1
###
# start gene g22378
# protein sequence = [MSDSEVECLVIGSCSSNFLTRKKGLEMPLTVLGEAPETCEIYVVCKDRILTKSTNQFTADSSSSFRIPDGAEAYTESF
# SRSRSEKTGLSASSISSSGRMQNGRAASLPHSHPISRVFSDAQSSTDFGLADDEHSRSILRHSTVSSSQRQLDPRPHIKPPKSGVQAEVEKLRKEVRT
# TLSMYKQACEELVHKQTQVQSLSSECIKETERVITALEKEEMRRKAAAEEKEKHLKAVKEVEEAKSMLAKEFCERQLAELDALKQSIEKQKVIEQLFL
# RDGRYRKYTKEEIAAATDNFSSRKIIGEGGYGKVYKCSLDHTPVALKVLKPDSVEKKEEFLREISVLSQLRHPHVVLLLGACPENGCLVYEYMENGSL
# DCHISPKKGKPSLSWFIRFRIIYETACGLAFLHNSKPDPXXXXXXXXXXXXXXXXXXXXXXXXXXXXLMSEEAPDSVTVYRNSMIAGTLYYMDPEYQR
# TGTIRPKSDLYAFGIIILQLLTARHPNGLLFCVEDAVKRGCFEDMLDGSVKDWPIAEANELARIAIKCSQLKCRDRPDLSTQVLPALKRILESANSRL
# KTKQANVRPPTHYYCPILKEIMEDPQIAADGFTYEGKAIKAWIQKHQNVSPVTKHRLKNSDLTPNHTLRSAIQEWRSRSRLDLSTTLGSY]
# Evidence for and against this transcript:
# % of transcript supported by hints (any source): 80
# CDS exons: 6/7
#      P:   6 
# CDS introns: 6/6
#      E:   6 
#      P:   6 
# 5'UTR exons and introns: 0/1
# 3'UTR exons and introns: 0/1
# hint groups fully obeyed: 6
#      E:   6 
# incompatible hint groups: 1
#      P:   1 (TRINITY_GG_91_c1014_g1_i1)
# end gene g22378
Asue_scaffold13	AUGUSTUS	gene	11251294	11253899	.	+	.	ID=AsAag22378
Asue_scaffold13	AUGUSTUS	mRNA	11251294	11253899	.	+	.	ID=AsAag22378.t1;Parent=AsAag22378
Asue_scaffold13	AUGUSTUS	CDS	11251318	11251379	.	+	0	ID=AsAag22378.t1.cds;Parent=AsAag22378.t1
Asue_scaffold13	AUGUSTUS	CDS	11251460	11251575	.	+	1	ID=AsAag22378.t1.cds;Parent=AsAag22378.t1
Asue_scaffold13	AUGUSTUS	CDS	11251681	11251982	.	+	2	ID=AsAag22378.t1.cds;Parent=AsAag22378.t1
Asue_scaffold13	AUGUSTUS	CDS	11252081	11252182	.	+	0	ID=AsAag22378.t1.cds;Parent=AsAag22378.t1
Asue_scaffold13	AUGUSTUS	CDS	11252282	11252710	.	+	0	ID=AsAag22378.t1.cds;Parent=AsAag22378.t1
Asue_scaffold13	AUGUSTUS	CDS	11252802	11253551	.	+	0	ID=AsAag22378.t1.cds;Parent=AsAag22378.t1
Asue_scaffold13	AUGUSTUS	CDS	11253630	11253845	.	+	0	ID=AsAag22378.t1.cds;Parent=AsAag22378.t1
Asue_scaffold13	AUGUSTUS	exon	11251318	11251379	.	+	.	ID=AsAag22378.t1.exon1;Parent=AsAag22378.t1
Asue_scaffold13	AUGUSTUS	exon	11251460	11251575	.	+	.	ID=AsAag22378.t1.exon2;Parent=AsAag22378.t1
Asue_scaffold13	AUGUSTUS	exon	11251681	11251982	.	+	.	ID=AsAag22378.t1.exon3;Parent=AsAag22378.t1
Asue_scaffold13	AUGUSTUS	exon	11252081	11252182	.	+	.	ID=AsAag22378.t1.exon4;Parent=AsAag22378.t1
Asue_scaffold13	AUGUSTUS	exon	11252282	11252710	.	+	.	ID=AsAag22378.t1.exon5;Parent=AsAag22378.t1
Asue_scaffold13	AUGUSTUS	exon	11252802	11253551	.	+	.	ID=AsAag22378.t1.exon6;Parent=AsAag22378.t1
Asue_scaffold13	AUGUSTUS	exon	11253630	11253845	.	+	.	ID=AsAag22378.t1.exon7;Parent=AsAag22378.t1
###
# start gene g22379
# protein sequence = [MASIFRPSSASLDLRPKVICKNLSTRERFEFQKKSLRKERINVRFCSLKANKAQGPIEGISVVEEKQLNSKTGLEINE
# ARPHDKLPYRGAWLWVGSEMIHLMELPNPDPLTGRPEHGGRDRHACIAIRDVSNLIEILDKAGIKYTMSKSGRPAIFTRDPDANALEFTQV]
# Evidence for and against this transcript:
# % of transcript supported by hints (any source): 22.2
# CDS exons: 0/4
# CDS introns: 2/3
#      E:   2 
# 5'UTR exons and introns: 0/1
# 3'UTR exons and introns: 0/1
# hint groups fully obeyed: 2
#      E:   2 
# incompatible hint groups: 0
# end gene g22379
Asue_scaffold13	AUGUSTUS	gene	11253915	11255139	.	-	.	ID=AsAag22379
Asue_scaffold13	AUGUSTUS	mRNA	11253915	11255139	.	-	.	ID=AsAag22379.t1;Parent=AsAag22379
Asue_scaffold13	AUGUSTUS	CDS	11254054	11254142	.	-	2	ID=AsAag22379.t1.cds;Parent=AsAag22379.t1
Asue_scaffold13	AUGUSTUS	CDS	11254236	11254439	.	-	2	ID=AsAag22379.t1.cds;Parent=AsAag22379.t1
Asue_scaffold13	AUGUSTUS	CDS	11254720	11254885	.	-	0	ID=AsAag22379.t1.cds;Parent=AsAag22379.t1
Asue_scaffold13	AUGUSTUS	CDS	11255067	11255117	.	-	0	ID=AsAag22379.t1.cds;Parent=AsAag22379.t1
Asue_scaffold13	AUGUSTUS	exon	11254054	11254142	.	-	.	ID=AsAag22379.t1.exon1;Parent=AsAag22379.t1
Asue_scaffold13	AUGUSTUS	exon	11254236	11254439	.	-	.	ID=AsAag22379.t1.exon2;Parent=AsAag22379.t1
Asue_scaffold13	AUGUSTUS	exon	11254720	11254885	.	-	.	ID=AsAag22379.t1.exon3;Parent=AsAag22379.t1
Asue_scaffold13	AUGUSTUS	exon	11255067	11255117	.	-	.	ID=AsAag22379.t1.exon4;Parent=AsAag22379.t1
###
# start gene g22380
# protein sequence = [MDEVSPAVAVPFRPFTEPHAGIRGYCNGESRVSLPESSCSGDGAMKDSSFEINTRQDSLXXXXXXXXXXAVPDVTVDI
# STGDEINGSDEFDSRSTNQSEKKVLSRTESRSLFEFKSVPLYGVTSICGRRPEMEDSVSTIPRFLQVSSNSLLDGRVTNGFNPHLSAHFFGVYDGHGG
# SQVANYCRERMHLALTEEIVKEKPEFCDGDTWQEKWKKALFNSFMRVDSEIEPVAHAPETVGSTSVVAVVFPTHIFVANCGDSRAVLCRGKTPLALSV
# DHKPDRDDEAARIEAAGGKVIRWNGARVFGVLAMSRSIGDRYLKPSVIPDPEVTSVRRVKEDDCLILASDGLWDVMTNEEACDLARKRILLWHKKNAM
# AGEALLPAEKRGEGKDPAAMSAAEYLSKMALQKGSKDNISVVVVDLKGIRKFKSKSLN]
# Evidence for and against this transcript:
# % of transcript supported by hints (any source): 77.8
# CDS exons: 4/4
#      P:   4 
# CDS introns: 3/3
#      E:   3 
#      P:   3 
# 5'UTR exons and introns: 0/1
# 3'UTR exons and introns: 0/1
# hint groups fully obeyed: 6
#      E:   3 
#      P:   3 
# incompatible hint groups: 4
#      P:   4 (TRINITY_GG_91_c696_g1_i1,AL8G32960.t1)
# end gene g22380
Asue_scaffold13	AUGUSTUS	gene	11258294	11260336	.	+	.	ID=AsAag22380
Asue_scaffold13	AUGUSTUS	mRNA	11258294	11260336	.	+	.	ID=AsAag22380.t1;Parent=AsAag22380
Asue_scaffold13	AUGUSTUS	CDS	11258383	11258916	.	+	0	ID=AsAag22380.t1.cds;Parent=AsAag22380.t1
Asue_scaffold13	AUGUSTUS	CDS	11259004	11259300	.	+	0	ID=AsAag22380.t1.cds;Parent=AsAag22380.t1
Asue_scaffold13	AUGUSTUS	CDS	11259508	11259613	.	+	0	ID=AsAag22380.t1.cds;Parent=AsAag22380.t1
Asue_scaffold13	AUGUSTUS	CDS	11259699	11260054	.	+	2	ID=AsAag22380.t1.cds;Parent=AsAag22380.t1
Asue_scaffold13	AUGUSTUS	exon	11258383	11258916	.	+	.	ID=AsAag22380.t1.exon1;Parent=AsAag22380.t1
Asue_scaffold13	AUGUSTUS	exon	11259004	11259300	.	+	.	ID=AsAag22380.t1.exon2;Parent=AsAag22380.t1
Asue_scaffold13	AUGUSTUS	exon	11259508	11259613	.	+	.	ID=AsAag22380.t1.exon3;Parent=AsAag22380.t1
Asue_scaffold13	AUGUSTUS	exon	11259699	11260054	.	+	.	ID=AsAag22380.t1.exon4;Parent=AsAag22380.t1
###
# start gene g22381
# protein sequence = [MKQAARYYSALKDVMARGKRRYTLVKDVDEMETGAYDKPLPCFGCGIGWFSFLLGFMFPLLWYYAAFLYFGNYYRKDP
# RERAGLAASAITAMGFSLVLLVIFAFRWFYYP]
# Evidence for and against this transcript:
# % of transcript supported by hints (any source): 38.5
# CDS exons: 0/4
# CDS introns: 3/3
#      E:   3 
# 5'UTR exons and introns: 2/5
#      E:   2 
# 3'UTR exons and introns: 0/1
# hint groups fully obeyed: 5
#      E:   5 
# incompatible hint groups: 0
# end gene g22381
Asue_scaffold13	AUGUSTUS	gene	11261304	11263050	.	+	.	ID=AsAag22381
Asue_scaffold13	AUGUSTUS	mRNA	11261304	11263050	.	+	.	ID=AsAag22381.t1;Parent=AsAag22381
Asue_scaffold13	AUGUSTUS	CDS	11262260	11262296	.	+	0	ID=AsAag22381.t1.cds;Parent=AsAag22381.t1
Asue_scaffold13	AUGUSTUS	CDS	11262435	11262549	.	+	2	ID=AsAag22381.t1.cds;Parent=AsAag22381.t1
Asue_scaffold13	AUGUSTUS	CDS	11262630	11262747	.	+	1	ID=AsAag22381.t1.cds;Parent=AsAag22381.t1
Asue_scaffold13	AUGUSTUS	CDS	11262869	11262931	.	+	0	ID=AsAag22381.t1.cds;Parent=AsAag22381.t1
Asue_scaffold13	AUGUSTUS	exon	11262260	11262296	.	+	.	ID=AsAag22381.t1.exon1;Parent=AsAag22381.t1
Asue_scaffold13	AUGUSTUS	exon	11262435	11262549	.	+	.	ID=AsAag22381.t1.exon2;Parent=AsAag22381.t1
Asue_scaffold13	AUGUSTUS	exon	11262630	11262747	.	+	.	ID=AsAag22381.t1.exon3;Parent=AsAag22381.t1
Asue_scaffold13	AUGUSTUS	exon	11262869	11262931	.	+	.	ID=AsAag22381.t1.exon4;Parent=AsAag22381.t1
###
# start gene g22382
# protein sequence = [MDDQPPLIWPQFESTGYTHRRSPIPAMLVPAMIGVISAAIFLLFVNYVIPPFLSVTSQILQPSSVKRGWDSINVVLVV
# FAILCGVLARRNDDGLSSESLHGGEEEEVGGVVTSGEMTVGEISKISSSSSAVSEQWFDDVYDADRLKIYESVSSRSFSHGLPVTGTVPLRRSSSSYP
# DLRQGVFRETGDRRFRFYDDFEIDKYRSHDSSSYEQFQSRSKIEIEEESEPKEIQIDTFVVKPSSXXXXXXXXXXXXXXXXVEVSQKPRRTHRSVRNR
# DIQENVKRNDTKFKRAFQPPPSPPPPPPPPPPITATPPRKQGTLQRRKSNAAKEIKMVFASLYNQGKRKKKLQKSKRNERIESSPVVVDVTEPPQYQS
# LXXXXXXXXXXXXXXXXXXSSQSVFYGLFKKGVKSNKKIHSVPAPPPPPPPRHTQFDPQTPPRRVKSGRPPRPTKPTNFNEENNGQGSPLIQITPPPP
# PPPPFRVPPLKFVVSGDFAKIRSNQSSRCSSPEREVIDIGWGLELTQSDGGVESKAAVGGGGMPGFCPSPDVDTKADNFIARLRDEWRLDKINSVNRK
# R]
# Evidence for and against this transcript:
# % of transcript supported by hints (any source): 33.3
# CDS exons: 1/1
#      P:   1 
# CDS introns: 0/0
# 5'UTR exons and introns: 0/1
# 3'UTR exons and introns: 0/1
# hint groups fully obeyed: 0
# incompatible hint groups: 3
#      P:   3 (TRINITY_GG_91_c373_g1_i1,AL8G32980.t1)
# end gene g22382
Asue_scaffold13	AUGUSTUS	gene	11268374	11270316	.	+	.	ID=AsAag22382
Asue_scaffold13	AUGUSTUS	mRNA	11268374	11270316	.	+	.	ID=AsAag22382.t1;Parent=AsAag22382
Asue_scaffold13	AUGUSTUS	CDS	11268429	11270138	.	+	0	ID=AsAag22382.t1.cds;Parent=AsAag22382.t1
Asue_scaffold13	AUGUSTUS	exon	11268429	11270138	.	+	.	ID=AsAag22382.t1.exon1;Parent=AsAag22382.t1
###
# start gene g22383
# protein sequence = [MKKSYKGKLPTGTPSLALSTVVVVASLLAGASVVHNIYKPDLSLPPLESVEVAKKDDSANKV]
# Evidence for and against this transcript:
# % of transcript supported by hints (any source): 40
# CDS exons: 1/2
#      P:   1 
# CDS introns: 1/1
#      P:   1 
# 5'UTR exons and introns: 0/1
# 3'UTR exons and introns: 0/1
# hint groups fully obeyed: 0
# incompatible hint groups: 1
#      P:   1 (TRINITY_GG_91_c1989_g1_i1)
# end gene g22383
Asue_scaffold13	AUGUSTUS	gene	11272014	11272540	.	+	.	ID=AsAag22383
Asue_scaffold13	AUGUSTUS	mRNA	11272014	11272540	.	+	.	ID=AsAag22383.t1;Parent=AsAag22383
Asue_scaffold13	AUGUSTUS	CDS	11272054	11272179	.	+	0	ID=AsAag22383.t1.cds;Parent=AsAag22383.t1
Asue_scaffold13	AUGUSTUS	CDS	11272401	11272463	.	+	0	ID=AsAag22383.t1.cds;Parent=AsAag22383.t1
Asue_scaffold13	AUGUSTUS	exon	11272054	11272179	.	+	.	ID=AsAag22383.t1.exon1;Parent=AsAag22383.t1
Asue_scaffold13	AUGUSTUS	exon	11272401	11272463	.	+	.	ID=AsAag22383.t1.exon2;Parent=AsAag22383.t1
###
# start gene g22384
# protein sequence = [MITGKDMYDVLAAMVPLYVAMILAYGSVRWWGIFTPDQCSGINRFVAVFAVPLLSFHFISSNDPYAMNYHFLAADSLQ
# KVVILAALFLWQAFSRRGSLEWMITLFSLSTLPNTLVMGIPLLRAMYGDFSGNLMVQIVVLQSIIWYTLMLFLFEFRGAKLLISEQFPETAGSITSFR
# VDSDVISLNGREPLQTDAEIGDDGKLHVVVRRSSAASSMISSFNKSHGGGLNSSMITPRASNLTGVEIYSVQSSREPTPRASSFNQTDFYAMFNASKA
# PSPRHGYTNSYGGAGAGPGGDVYSLQSSKGVTPRTSNFDEEVMKTAKKAGRGGRSMSGELYNNNSVPSYPPPNPMFTGSTSGVKKKESXXXXXXXXXX
# XXXXXXXXXQNKEMNMFVWSSSASPVSEANARNAMTRGSSTDVSADTKVSLPSHDNLASKAMQNLIENMSPGRKGHVEMDQDGNNEGKSPYMGKKGSD
# VEDGGPGPRKQQMPPASVMTRLILIMVWRKLIRNPNTYSSLFGLAWSLVSFKWNIKMPTIMSGSISILSDAGLGMAMFSLGLFMALQPKIIACGKSVA
# VFAMAVRFLTGPAVIAATSIAIGIRGDLLHIAIVQAALPQGIVPFVFAKEYNVHPDILSTAVIFGMLVALPVTVLYYVLLGL]
# Evidence for and against this transcript:
# % of transcript supported by hints (any source): 89.5
# CDS exons: 9/9
#      P:   9 
# CDS introns: 8/8
#      P:   8 
# 5'UTR exons and introns: 0/1
# 3'UTR exons and introns: 0/1
# hint groups fully obeyed: 0
# incompatible hint groups: 1
#      P:   1 (AL8G32990.t1)
# end gene g22384
Asue_scaffold13	AUGUSTUS	gene	11274584	11278415	.	+	.	ID=AsAag22384
Asue_scaffold13	AUGUSTUS	mRNA	11274584	11278415	.	+	.	ID=AsAag22384.t1;Parent=AsAag22384
Asue_scaffold13	AUGUSTUS	CDS	11274657	11274926	.	+	0	ID=AsAag22384.t1.cds;Parent=AsAag22384.t1
Asue_scaffold13	AUGUSTUS	CDS	11275224	11275526	.	+	0	ID=AsAag22384.t1.cds;Parent=AsAag22384.t1
Asue_scaffold13	AUGUSTUS	CDS	11276028	11276472	.	+	0	ID=AsAag22384.t1.cds;Parent=AsAag22384.t1
Asue_scaffold13	AUGUSTUS	CDS	11276835	11277113	.	+	2	ID=AsAag22384.t1.cds;Parent=AsAag22384.t1
Asue_scaffold13	AUGUSTUS	CDS	11277328	11277595	.	+	2	ID=AsAag22384.t1.cds;Parent=AsAag22384.t1
Asue_scaffold13	AUGUSTUS	CDS	11277682	11277767	.	+	1	ID=AsAag22384.t1.cds;Parent=AsAag22384.t1
Asue_scaffold13	AUGUSTUS	CDS	11277870	11278027	.	+	2	ID=AsAag22384.t1.cds;Parent=AsAag22384.t1
Asue_scaffold13	AUGUSTUS	CDS	11278136	11278212	.	+	0	ID=AsAag22384.t1.cds;Parent=AsAag22384.t1
Asue_scaffold13	AUGUSTUS	CDS	11278324	11278390	.	+	1	ID=AsAag22384.t1.cds;Parent=AsAag22384.t1
Asue_scaffold13	AUGUSTUS	exon	11274657	11274926	.	+	.	ID=AsAag22384.t1.exon1;Parent=AsAag22384.t1
Asue_scaffold13	AUGUSTUS	exon	11275224	11275526	.	+	.	ID=AsAag22384.t1.exon2;Parent=AsAag22384.t1
Asue_scaffold13	AUGUSTUS	exon	11276028	11276472	.	+	.	ID=AsAag22384.t1.exon3;Parent=AsAag22384.t1
Asue_scaffold13	AUGUSTUS	exon	11276835	11277113	.	+	.	ID=AsAag22384.t1.exon4;Parent=AsAag22384.t1
Asue_scaffold13	AUGUSTUS	exon	11277328	11277595	.	+	.	ID=AsAag22384.t1.exon5;Parent=AsAag22384.t1
Asue_scaffold13	AUGUSTUS	exon	11277682	11277767	.	+	.	ID=AsAag22384.t1.exon6;Parent=AsAag22384.t1
Asue_scaffold13	AUGUSTUS	exon	11277870	11278027	.	+	.	ID=AsAag22384.t1.exon7;Parent=AsAag22384.t1
Asue_scaffold13	AUGUSTUS	exon	11278136	11278212	.	+	.	ID=AsAag22384.t1.exon8;Parent=AsAag22384.t1
Asue_scaffold13	AUGUSTUS	exon	11278324	11278390	.	+	.	ID=AsAag22384.t1.exon9;Parent=AsAag22384.t1
###
# start gene g22385
# protein sequence = [MEKSCTLLIYYDKGTPAIANEIKEALEGNDVSAKIDALKNAIMLLLNGETLPQLFITIIRYVLTSEDHTVQKLLLLYL
# ETIEKTDSKGKVLPEMILICQNLRNNLQHPNEYIRGVTLRFLSRLRETEVMEPLIPSVLQNLEHRHPFVRRNAILAIMSIYKLPQGDQLLIDAPETIE
# KVLATEQDPSAKRNAFLMLFNCDQDRAVNYLLTNVDRVSEWNELLQMVVLELIKKVCRTKPSEKGKYIKIIIALLNAPSSAVTYECAGTLVSLSSAPT
# AIRAAANTYCQLLLSQSDNNVKLIVLDRLNELKASHREIMVEMIMDVLRALSSPNLDIRRKTLDIVLELVTHRNVNEVVQTLKKEVVKTQSGELEKNG
# DYRQMLVQAIHACAVKFPEVASAVVHLLMDFLGDTNVASALDVAVFVREIIESNPKLRVSIITRLLDTFYQIRAAKVFPFALWIVGEYCLSLSEVESG
# IATIKQCLGEMPFYSASEEAESNDSSKNTQQNTSAIVSSRRPAILSDGTYATQSAASETVFSPSTVAQGSLASGNLRSLILTGDFFLGAVVACTLTKL
# VLRLEEVQSSKTEINKAKTQILIIMVCMLQLGQSHVVPHSIDPDSYERIVLCIKLICHTSDEMKKIWLESCRQSFVKMLSEKQLRELEELKAKAQISN
# AQPDDLIDFFHLKSRKGMSLLELEDQVQDDLKRATGEFTKDENDANKLNRILQLTGFSDPVYAEAYVTVHHYDIVLDVTIINRTKETLQNLCLELATM
# GDLKLVERPQNYTLAPESKKKIKANIKVSSTETGVIFGNIVYETSNVMERNVVVLNDIHIDIMDYISPAVCSDSAFRSMWAEFEWENKVAVNTMIQDE
# KEFLDHIIKSTNMKCLTPTSVLEGECGFLSANLYAKSVFGEDALVNVSIEKQSDEKLSGYIRIRSKTQGIALSLGDKITLKQKGKSS]
# Evidence for and against this transcript:
# % of transcript supported by hints (any source): 69.2
# CDS exons: 4/4
#      P:   4 
# CDS introns: 3/3
#      E:   3 
#      P:   3 
# 5'UTR exons and introns: 1/3
#      E:   1 
# 3'UTR exons and introns: 1/3
#      E:   1 
# hint groups fully obeyed: 8
#      E:   5 
#      P:   3 
# incompatible hint groups: 4
#      P:   4 (TRINITY_GG_91_c1239_g1_i1,AL8G33000.t1)
# end gene g22385
Asue_scaffold13	AUGUSTUS	gene	11279991	11284039	.	-	.	ID=AsAag22385
Asue_scaffold13	AUGUSTUS	mRNA	11279991	11284039	.	-	.	ID=AsAag22385.t1;Parent=AsAag22385
Asue_scaffold13	AUGUSTUS	CDS	11280409	11280616	.	-	1	ID=AsAag22385.t1.cds;Parent=AsAag22385.t1
Asue_scaffold13	AUGUSTUS	CDS	11280697	11280782	.	-	0	ID=AsAag22385.t1.cds;Parent=AsAag22385.t1
Asue_scaffold13	AUGUSTUS	CDS	11280863	11281372	.	-	0	ID=AsAag22385.t1.cds;Parent=AsAag22385.t1
Asue_scaffold13	AUGUSTUS	CDS	11281465	11283510	.	-	0	ID=AsAag22385.t1.cds;Parent=AsAag22385.t1
Asue_scaffold13	AUGUSTUS	exon	11280409	11280616	.	-	.	ID=AsAag22385.t1.exon1;Parent=AsAag22385.t1
Asue_scaffold13	AUGUSTUS	exon	11280697	11280782	.	-	.	ID=AsAag22385.t1.exon2;Parent=AsAag22385.t1
Asue_scaffold13	AUGUSTUS	exon	11280863	11281372	.	-	.	ID=AsAag22385.t1.exon3;Parent=AsAag22385.t1
Asue_scaffold13	AUGUSTUS	exon	11281465	11283510	.	-	.	ID=AsAag22385.t1.exon4;Parent=AsAag22385.t1
###
# start gene g22386
# protein sequence = [MLLTPKMFSSWLRKDVKKILKRKDSDAGERGKALEDLRASLFNRFRSPETPKRQQQQQHRICGPTVALTFNFIVAISI
# IFVNKWVLKNIGFEFPVFLTFIHYIVAYLLMALLKSFSLLPASPPSTKSSSLPLYTLGIVIVGFYQMAKIAVTPSIVFAEFLWYRKRVSFMKVVALTV
# VSVGVAVATVTDLQFSLFGACVAFAWIIPSATNKILWSNMQQRENWTALALMWKTTPITLLFLVSMIPFLDPPGALSFNWSYANTSAILVSALLGFFL
# QWSGALALGATSAITHVVLGQFKTCVLLLGNYYIFGSNSGLISVCGAFVAIMGTSLYTYLNTRGQSLKASSSSSALSDKKSRFSDLKDDDKNLETYGS
# EAV]
# Evidence for and against this transcript:
# % of transcript supported by hints (any source): 33.3
# CDS exons: 3/7
#      P:   3 
# CDS introns: 2/6
#      P:   2 
# 5'UTR exons and introns: 0/1
# 3'UTR exons and introns: 0/1
# hint groups fully obeyed: 2
#      P:   2 
# incompatible hint groups: 2
#      P:   2 (TRINITY_GG_91_c1480_g1_i1)
# end gene g22386
Asue_scaffold13	AUGUSTUS	gene	11284454	11291249	.	-	.	ID=AsAag22386
Asue_scaffold13	AUGUSTUS	mRNA	11284454	11291249	.	-	.	ID=AsAag22386.t1;Parent=AsAag22386
Asue_scaffold13	AUGUSTUS	CDS	11284594	11284873	.	-	1	ID=AsAag22386.t1.cds;Parent=AsAag22386.t1
Asue_scaffold13	AUGUSTUS	CDS	11285040	11285210	.	-	1	ID=AsAag22386.t1.cds;Parent=AsAag22386.t1
Asue_scaffold13	AUGUSTUS	CDS	11285294	11285460	.	-	0	ID=AsAag22386.t1.cds;Parent=AsAag22386.t1
Asue_scaffold13	AUGUSTUS	CDS	11285629	11285722	.	-	1	ID=AsAag22386.t1.cds;Parent=AsAag22386.t1
Asue_scaffold13	AUGUSTUS	CDS	11290222	11290385	.	-	0	ID=AsAag22386.t1.cds;Parent=AsAag22386.t1
Asue_scaffold13	AUGUSTUS	CDS	11290477	11290637	.	-	2	ID=AsAag22386.t1.cds;Parent=AsAag22386.t1
Asue_scaffold13	AUGUSTUS	CDS	11290814	11290904	.	-	0	ID=AsAag22386.t1.cds;Parent=AsAag22386.t1
Asue_scaffold13	AUGUSTUS	exon	11284594	11284873	.	-	.	ID=AsAag22386.t1.exon1;Parent=AsAag22386.t1
Asue_scaffold13	AUGUSTUS	exon	11285040	11285210	.	-	.	ID=AsAag22386.t1.exon2;Parent=AsAag22386.t1
Asue_scaffold13	AUGUSTUS	exon	11285294	11285460	.	-	.	ID=AsAag22386.t1.exon3;Parent=AsAag22386.t1
Asue_scaffold13	AUGUSTUS	exon	11285629	11285722	.	-	.	ID=AsAag22386.t1.exon4;Parent=AsAag22386.t1
Asue_scaffold13	AUGUSTUS	exon	11290222	11290385	.	-	.	ID=AsAag22386.t1.exon5;Parent=AsAag22386.t1
Asue_scaffold13	AUGUSTUS	exon	11290477	11290637	.	-	.	ID=AsAag22386.t1.exon6;Parent=AsAag22386.t1
Asue_scaffold13	AUGUSTUS	exon	11290814	11290904	.	-	.	ID=AsAag22386.t1.exon7;Parent=AsAag22386.t1
###
# start gene g22387
# protein sequence = [MTSLLKPSPGRRRGSDLESGKTDNADSDSDTFYIPSKNASIERLQQWRKAALVLNASRRFRYTLDLKKEQETREMRQK
# IRSHAHALLAANRFMDMGREQGGEKTTAPATPAGDFGITPEQLVIMSKDHNTGSLEQYGGAQGLSNLLKTNPEKGISGDDDDLLKRKTVYGSNTYPRK
# KGKGFLRFLWDACHDLTLIILMVAAVASLALGIKTEGIKEGWYDGGSIAFAVILVVVVTGVSDYKQSLQFQNLNDEKRNIHLEVVRGGRRVEISIYDI
# VVGDVIPLNIGDQVPADGILIAGHSLALDESSMTGESKIVNKDANKDPFLMSGCKVADGNGSMLVTSVGVNTEWGLLMASISEDNGEETPLQVRLNGV
# ATFIGSIGLAVAAAVLVILLTRYFTGHTKAANGGPQFVKGKTKIGHVVDDVIKVLTVAVTIVVVAVPEGLPLAVTLTLAYSMRKMMADKALVRRLSAC
# ETMGSATTICSDKTGTLTLNQMTVVESYAGGKKTDTEQLPATITSLVVEGISQNTTGSIFVPEGGGDLEYSGSPTEKAILGWGVKLGMNFETARSQSS
# ILHAFPFNSEKKRGGVAVKTADGEVHVHWKGASEIVLASCRSYIDEDGNVAPMTDDKALFFKNGINDMAGRTLRCVALAFRTYEAEKVPTGEELSKWV
# LPEDDLILLAIVGIKDPCRPGVKDSVQLCQNAGVKVRMVTGDNVQTARAIALECGILTSDSDLSEPTLIEGKSFRAMTDAERDKISDKISVMGRSSPN
# DKLLLVQSLRRQGHIVAVTGDGTNDAPALHEADIGLAMGIAGTEVAKESSDIIILDDNFASVVKVVRWGRSVYANIQKFIQFQLTVNVAALIINVVAA
# ISSGDVPLTAVQLLWVNLIMDTLGALALATEPPTDHLMGRPPVGRKEPLISNIMWRNLLIQAIYQVSVLLTLNFRGISILGLEHEEHAHATRVKNTII
# FNAFVLCQAFNEFNARKPDEKNIFKGVIKNRLFMGIVVITLVLQVIIVEFLGKFASTTKLDWKQWLICVGIGVISWPLALVGKFIPVPAAPLSNKLSA
# LKCWGKKKKSSGEGSL]
# Evidence for and against this transcript:
# % of transcript supported by hints (any source): 94.4
# CDS exons: 33/34
#      P:  33 
# CDS introns: 33/33
#      E:  33 
#      P:  33 
# 5'UTR exons and introns: 1/3
#      E:   1 
# 3'UTR exons and introns: 0/1
# hint groups fully obeyed: 68
#      E:  34 
#      P:  34 
# incompatible hint groups: 30
#      P:  30 (TRINITY_GG_91_c401_g1_i1)
# end gene g22387
Asue_scaffold13	AUGUSTUS	gene	11291955	11300229	.	-	.	ID=AsAag22387
Asue_scaffold13	AUGUSTUS	mRNA	11291955	11300229	.	-	.	ID=AsAag22387.t1;Parent=AsAag22387
Asue_scaffold13	AUGUSTUS	CDS	11292232	11292242	.	-	2	ID=AsAag22387.t1.cds;Parent=AsAag22387.t1
Asue_scaffold13	AUGUSTUS	CDS	11292419	11292528	.	-	1	ID=AsAag22387.t1.cds;Parent=AsAag22387.t1
Asue_scaffold13	AUGUSTUS	CDS	11292648	11292739	.	-	0	ID=AsAag22387.t1.cds;Parent=AsAag22387.t1
Asue_scaffold13	AUGUSTUS	CDS	11292843	11292950	.	-	0	ID=AsAag22387.t1.cds;Parent=AsAag22387.t1
Asue_scaffold13	AUGUSTUS	CDS	11293036	11293170	.	-	0	ID=AsAag22387.t1.cds;Parent=AsAag22387.t1
Asue_scaffold13	AUGUSTUS	CDS	11293257	11293302	.	-	1	ID=AsAag22387.t1.cds;Parent=AsAag22387.t1
Asue_scaffold13	AUGUSTUS	CDS	11293410	11293510	.	-	0	ID=AsAag22387.t1.cds;Parent=AsAag22387.t1
Asue_scaffold13	AUGUSTUS	CDS	11293607	11293744	.	-	0	ID=AsAag22387.t1.cds;Parent=AsAag22387.t1
Asue_scaffold13	AUGUSTUS	CDS	11293957	11294055	.	-	0	ID=AsAag22387.t1.cds;Parent=AsAag22387.t1
Asue_scaffold13	AUGUSTUS	CDS	11294217	11294333	.	-	0	ID=AsAag22387.t1.cds;Parent=AsAag22387.t1
Asue_scaffold13	AUGUSTUS	CDS	11294556	11294720	.	-	0	ID=AsAag22387.t1.cds;Parent=AsAag22387.t1
Asue_scaffold13	AUGUSTUS	CDS	11294841	11294900	.	-	0	ID=AsAag22387.t1.cds;Parent=AsAag22387.t1
Asue_scaffold13	AUGUSTUS	CDS	11295126	11295293	.	-	0	ID=AsAag22387.t1.cds;Parent=AsAag22387.t1
Asue_scaffold13	AUGUSTUS	CDS	11295410	11295520	.	-	0	ID=AsAag22387.t1.cds;Parent=AsAag22387.t1
Asue_scaffold13	AUGUSTUS	CDS	11295781	11295879	.	-	0	ID=AsAag22387.t1.cds;Parent=AsAag22387.t1
Asue_scaffold13	AUGUSTUS	CDS	11295965	11296030	.	-	0	ID=AsAag22387.t1.cds;Parent=AsAag22387.t1
Asue_scaffold13	AUGUSTUS	CDS	11296143	11296268	.	-	0	ID=AsAag22387.t1.cds;Parent=AsAag22387.t1
Asue_scaffold13	AUGUSTUS	CDS	11296375	11296458	.	-	0	ID=AsAag22387.t1.cds;Parent=AsAag22387.t1
Asue_scaffold13	AUGUSTUS	CDS	11296567	11296609	.	-	1	ID=AsAag22387.t1.cds;Parent=AsAag22387.t1
Asue_scaffold13	AUGUSTUS	CDS	11296697	11296752	.	-	0	ID=AsAag22387.t1.cds;Parent=AsAag22387.t1
Asue_scaffold13	AUGUSTUS	CDS	11296856	11296964	.	-	1	ID=AsAag22387.t1.cds;Parent=AsAag22387.t1
Asue_scaffold13	AUGUSTUS	CDS	11297084	11297166	.	-	0	ID=AsAag22387.t1.cds;Parent=AsAag22387.t1
Asue_scaffold13	AUGUSTUS	CDS	11297244	11297327	.	-	0	ID=AsAag22387.t1.cds;Parent=AsAag22387.t1
Asue_scaffold13	AUGUSTUS	CDS	11297438	11297512	.	-	0	ID=AsAag22387.t1.cds;Parent=AsAag22387.t1
Asue_scaffold13	AUGUSTUS	CDS	11297606	11297683	.	-	0	ID=AsAag22387.t1.cds;Parent=AsAag22387.t1
Asue_scaffold13	AUGUSTUS	CDS	11297764	11297847	.	-	0	ID=AsAag22387.t1.cds;Parent=AsAag22387.t1
Asue_scaffold13	AUGUSTUS	CDS	11297940	11298010	.	-	2	ID=AsAag22387.t1.cds;Parent=AsAag22387.t1
Asue_scaffold13	AUGUSTUS	CDS	11298124	11298193	.	-	0	ID=AsAag22387.t1.cds;Parent=AsAag22387.t1
Asue_scaffold13	AUGUSTUS	CDS	11298313	11298402	.	-	0	ID=AsAag22387.t1.cds;Parent=AsAag22387.t1
Asue_scaffold13	AUGUSTUS	CDS	11298502	11298633	.	-	0	ID=AsAag22387.t1.cds;Parent=AsAag22387.t1
Asue_scaffold13	AUGUSTUS	CDS	11298727	11298842	.	-	2	ID=AsAag22387.t1.cds;Parent=AsAag22387.t1
Asue_scaffold13	AUGUSTUS	CDS	11298953	11298989	.	-	0	ID=AsAag22387.t1.cds;Parent=AsAag22387.t1
Asue_scaffold13	AUGUSTUS	CDS	11299077	11299193	.	-	0	ID=AsAag22387.t1.cds;Parent=AsAag22387.t1
Asue_scaffold13	AUGUSTUS	CDS	11299359	11299502	.	-	0	ID=AsAag22387.t1.cds;Parent=AsAag22387.t1
Asue_scaffold13	AUGUSTUS	exon	11292232	11292242	.	-	.	ID=AsAag22387.t1.exon1;Parent=AsAag22387.t1
Asue_scaffold13	AUGUSTUS	exon	11292419	11292528	.	-	.	ID=AsAag22387.t1.exon2;Parent=AsAag22387.t1
Asue_scaffold13	AUGUSTUS	exon	11292648	11292739	.	-	.	ID=AsAag22387.t1.exon3;Parent=AsAag22387.t1
Asue_scaffold13	AUGUSTUS	exon	11292843	11292950	.	-	.	ID=AsAag22387.t1.exon4;Parent=AsAag22387.t1
Asue_scaffold13	AUGUSTUS	exon	11293036	11293170	.	-	.	ID=AsAag22387.t1.exon5;Parent=AsAag22387.t1
Asue_scaffold13	AUGUSTUS	exon	11293257	11293302	.	-	.	ID=AsAag22387.t1.exon6;Parent=AsAag22387.t1
Asue_scaffold13	AUGUSTUS	exon	11293410	11293510	.	-	.	ID=AsAag22387.t1.exon7;Parent=AsAag22387.t1
Asue_scaffold13	AUGUSTUS	exon	11293607	11293744	.	-	.	ID=AsAag22387.t1.exon8;Parent=AsAag22387.t1
Asue_scaffold13	AUGUSTUS	exon	11293957	11294055	.	-	.	ID=AsAag22387.t1.exon9;Parent=AsAag22387.t1
Asue_scaffold13	AUGUSTUS	exon	11294217	11294333	.	-	.	ID=AsAag22387.t1.exon10;Parent=AsAag22387.t1
Asue_scaffold13	AUGUSTUS	exon	11294556	11294720	.	-	.	ID=AsAag22387.t1.exon11;Parent=AsAag22387.t1
Asue_scaffold13	AUGUSTUS	exon	11294841	11294900	.	-	.	ID=AsAag22387.t1.exon12;Parent=AsAag22387.t1
Asue_scaffold13	AUGUSTUS	exon	11295126	11295293	.	-	.	ID=AsAag22387.t1.exon13;Parent=AsAag22387.t1
Asue_scaffold13	AUGUSTUS	exon	11295410	11295520	.	-	.	ID=AsAag22387.t1.exon14;Parent=AsAag22387.t1
Asue_scaffold13	AUGUSTUS	exon	11295781	11295879	.	-	.	ID=AsAag22387.t1.exon15;Parent=AsAag22387.t1
Asue_scaffold13	AUGUSTUS	exon	11295965	11296030	.	-	.	ID=AsAag22387.t1.exon16;Parent=AsAag22387.t1
Asue_scaffold13	AUGUSTUS	exon	11296143	11296268	.	-	.	ID=AsAag22387.t1.exon17;Parent=AsAag22387.t1
Asue_scaffold13	AUGUSTUS	exon	11296375	11296458	.	-	.	ID=AsAag22387.t1.exon18;Parent=AsAag22387.t1
Asue_scaffold13	AUGUSTUS	exon	11296567	11296609	.	-	.	ID=AsAag22387.t1.exon19;Parent=AsAag22387.t1
Asue_scaffold13	AUGUSTUS	exon	11296697	11296752	.	-	.	ID=AsAag22387.t1.exon20;Parent=AsAag22387.t1
Asue_scaffold13	AUGUSTUS	exon	11296856	11296964	.	-	.	ID=AsAag22387.t1.exon21;Parent=AsAag22387.t1
Asue_scaffold13	AUGUSTUS	exon	11297084	11297166	.	-	.	ID=AsAag22387.t1.exon22;Parent=AsAag22387.t1
Asue_scaffold13	AUGUSTUS	exon	11297244	11297327	.	-	.	ID=AsAag22387.t1.exon23;Parent=AsAag22387.t1
Asue_scaffold13	AUGUSTUS	exon	11297438	11297512	.	-	.	ID=AsAag22387.t1.exon24;Parent=AsAag22387.t1
Asue_scaffold13	AUGUSTUS	exon	11297606	11297683	.	-	.	ID=AsAag22387.t1.exon25;Parent=AsAag22387.t1
Asue_scaffold13	AUGUSTUS	exon	11297764	11297847	.	-	.	ID=AsAag22387.t1.exon26;Parent=AsAag22387.t1
Asue_scaffold13	AUGUSTUS	exon	11297940	11298010	.	-	.	ID=AsAag22387.t1.exon27;Parent=AsAag22387.t1
Asue_scaffold13	AUGUSTUS	exon	11298124	11298193	.	-	.	ID=AsAag22387.t1.exon28;Parent=AsAag22387.t1
Asue_scaffold13	AUGUSTUS	exon	11298313	11298402	.	-	.	ID=AsAag22387.t1.exon29;Parent=AsAag22387.t1
Asue_scaffold13	AUGUSTUS	exon	11298502	11298633	.	-	.	ID=AsAag22387.t1.exon30;Parent=AsAag22387.t1
Asue_scaffold13	AUGUSTUS	exon	11298727	11298842	.	-	.	ID=AsAag22387.t1.exon31;Parent=AsAag22387.t1
Asue_scaffold13	AUGUSTUS	exon	11298953	11298989	.	-	.	ID=AsAag22387.t1.exon32;Parent=AsAag22387.t1
Asue_scaffold13	AUGUSTUS	exon	11299077	11299193	.	-	.	ID=AsAag22387.t1.exon33;Parent=AsAag22387.t1
Asue_scaffold13	AUGUSTUS	exon	11299359	11299502	.	-	.	ID=AsAag22387.t1.exon34;Parent=AsAag22387.t1
###
# start gene g22388
# protein sequence = [MGNESKTSTLESEQKALLLRSIALYLERCGFSKCFKKLLSEAEIEKKELNSSLPDLEEIFSEFLKKRDHEAAANGNTE
# ANVVXXXXXXXXXXXXXXXXXXXXXXXXXXXXXXXXXXXXXXXXXXXXXXXSKSVEADDDKEKVSKKRKRSEPEETKEETEDDDEESKRRKKEENVVQ
# ETPVKETETKENGNVEKSETKSTNQKSGKGLSNSKEPKKPFQRVNVDEIVFTEHSNSYNSKSGAAYGYGLKAQEVLGQVKGRDFRHEKTKKKRGSYRG
# GSIDLESHSTKFLNSDSE]
# Evidence for and against this transcript:
# % of transcript supported by hints (any source): 69.2
# CDS exons: 4/6
#      P:   4 
# CDS introns: 5/5
#      E:   5 
#      P:   3 
# 5'UTR exons and introns: 0/1
# 3'UTR exons and introns: 0/1
# hint groups fully obeyed: 5
#      E:   5 
# incompatible hint groups: 1
#      P:   1 (TRINITY_GG_91_c1291_g1_i1)
# end gene g22388
Asue_scaffold13	AUGUSTUS	gene	11305940	11307747	.	-	.	ID=AsAag22388
Asue_scaffold13	AUGUSTUS	mRNA	11305940	11307747	.	-	.	ID=AsAag22388.t1;Parent=AsAag22388
Asue_scaffold13	AUGUSTUS	CDS	11306122	11306227	.	-	1	ID=AsAag22388.t1.cds;Parent=AsAag22388.t1
Asue_scaffold13	AUGUSTUS	CDS	11306427	11306488	.	-	0	ID=AsAag22388.t1.cds;Parent=AsAag22388.t1
Asue_scaffold13	AUGUSTUS	CDS	11306578	11306652	.	-	0	ID=AsAag22388.t1.cds;Parent=AsAag22388.t1
Asue_scaffold13	AUGUSTUS	CDS	11306733	11307168	.	-	1	ID=AsAag22388.t1.cds;Parent=AsAag22388.t1
Asue_scaffold13	AUGUSTUS	CDS	11307262	11307326	.	-	0	ID=AsAag22388.t1.cds;Parent=AsAag22388.t1
Asue_scaffold13	AUGUSTUS	CDS	11307457	11307591	.	-	0	ID=AsAag22388.t1.cds;Parent=AsAag22388.t1
Asue_scaffold13	AUGUSTUS	exon	11306122	11306227	.	-	.	ID=AsAag22388.t1.exon1;Parent=AsAag22388.t1
Asue_scaffold13	AUGUSTUS	exon	11306427	11306488	.	-	.	ID=AsAag22388.t1.exon2;Parent=AsAag22388.t1
Asue_scaffold13	AUGUSTUS	exon	11306578	11306652	.	-	.	ID=AsAag22388.t1.exon3;Parent=AsAag22388.t1
Asue_scaffold13	AUGUSTUS	exon	11306733	11307168	.	-	.	ID=AsAag22388.t1.exon4;Parent=AsAag22388.t1
Asue_scaffold13	AUGUSTUS	exon	11307262	11307326	.	-	.	ID=AsAag22388.t1.exon5;Parent=AsAag22388.t1
Asue_scaffold13	AUGUSTUS	exon	11307457	11307591	.	-	.	ID=AsAag22388.t1.exon6;Parent=AsAag22388.t1
###
# start gene g22389
# protein sequence = [MCLVCLCDEEETELGRQQAPGSCPYCGGKVQMLDVERKWMFCFVPLCFKIKRKYLCSSCDRRLVLYH]
# Evidence for and against this transcript:
# % of transcript supported by hints (any source): 33.3
# CDS exons: 1/1
#      P:   1 
# CDS introns: 0/0
# 5'UTR exons and introns: 0/1
# 3'UTR exons and introns: 0/1
# hint groups fully obeyed: 0
# incompatible hint groups: 3
#      P:   3 (AL8G33050.t1,TRINITY_GG_91_c1808_g1_i1)
# end gene g22389
Asue_scaffold13	AUGUSTUS	gene	11310525	11311017	.	-	.	ID=AsAag22389
Asue_scaffold13	AUGUSTUS	mRNA	11310525	11311017	.	-	.	ID=AsAag22389.t1;Parent=AsAag22389
Asue_scaffold13	AUGUSTUS	CDS	11310595	11310798	.	-	0	ID=AsAag22389.t1.cds;Parent=AsAag22389.t1
Asue_scaffold13	AUGUSTUS	exon	11310595	11310798	.	-	.	ID=AsAag22389.t1.exon1;Parent=AsAag22389.t1
###
# start gene g22390
# protein sequence = [MRTGGYTIQQTLTTEAASVLKHSLTLARRRGHAQVTPLHVAATLLSSRTSLLRRACIKSHPGFSTNYQFAPXXXXXXX
# XXXXXXXXCRALELCFNVALNRLPTVPGPMFHGQPSLANALVAALKRAQAHQRRGCIEQQQXXXXXXXXXXXXXXLLAVKVELEQLVISILDDPSVSR
# VMREAGFNSTAVKNCVEDCSVSSVFYGGSAVGVFSSPNSPDQQQQHHNNISRFHHYQNPKDFNFINPNFPLWQTHFLNQSPDQNPLLISSSSHHHQQQ
# RLREIDLKLVVDVLXXXXXXXXXPVIVGDSVSFTEGFVSELMAKLERGEIDQTGDLKQTHFVKFQFSPMASKFMRREDVETNIKELRKKVVSLTTSGK
# NVIIFTGDLKWTVKEITNNNNGVINEISSSYSPLDHLVEEIGKLITEYNDDGDDDCKIRKVWVMGTASFQTYMRCQMRQPSLETLWALHPVSVPSSAN
# LGLSLHATSGHEARDMSNVNATKSFSGYNKAEEEETISSVLSCCPECVTSFEREAKTLKANQDKLLPSWLLSHDADSSSQKDELMGLRRKWNKFCENL
# HQERNNNQTGQLGFMGTNYSYGLPYGSSNESSRSVPLIDSLGLKPNQRVTNSIAKFRRQNSCTIEFDLGGNEYEKGESINEAEGDKGNETITLGLGRS
# LFRSDSLTETKQKISNLVKVLEESLPWQTVTMRLIAESLMDCLSKKKDGWIMIEGRDTAAKRRVARTVSESVFGSIESLVHIDLKKKGNESKTSPETL
# LACELKNPEKVVFLIEDIDLADSRFLKLLADRFEENRRSKTGFDHHQAIFILTKEDSSNARNRDSVLQIGLEITAQSPGKKRKLESDLSAREGKNSKV
# GEIENGFWIKKEVCSRQSSFNSSYLDLNIKAEEEEGEISPISSDLTGEEETEFSSSNFLNRIQNRFVLNRSCEPGIEKAMITAAFREVFPEKEEGDGV
# RFSVEEKLAEELCGVQNGAFESWLKEVFQTGLLTVKKGGKKDTGVIRMVFGGIVDNKGYGGGVGGYMGTFLPNKVQVSKFE]
# Evidence for and against this transcript:
# % of transcript supported by hints (any source): 77.8
# CDS exons: 4/4
#      P:   4 
# CDS introns: 3/3
#      P:   3 
# 5'UTR exons and introns: 0/1
# 3'UTR exons and introns: 0/1
# hint groups fully obeyed: 1
#      P:   1 
# incompatible hint groups: 2
#      P:   2 (TRINITY_GG_91_c1749_g1_i1,AL8G33060.t1)
# end gene g22390
Asue_scaffold13	AUGUSTUS	gene	11325112	11329737	.	+	.	ID=AsAag22390
Asue_scaffold13	AUGUSTUS	mRNA	11325112	11329737	.	+	.	ID=AsAag22390.t1;Parent=AsAag22390
Asue_scaffold13	AUGUSTUS	CDS	11325422	11325523	.	+	0	ID=AsAag22390.t1.cds;Parent=AsAag22390.t1
Asue_scaffold13	AUGUSTUS	CDS	11325622	11326955	.	+	0	ID=AsAag22390.t1.cds;Parent=AsAag22390.t1
Asue_scaffold13	AUGUSTUS	CDS	11327826	11328042	.	+	1	ID=AsAag22390.t1.cds;Parent=AsAag22390.t1
Asue_scaffold13	AUGUSTUS	CDS	11328132	11329604	.	+	0	ID=AsAag22390.t1.cds;Parent=AsAag22390.t1
Asue_scaffold13	AUGUSTUS	exon	11325422	11325523	.	+	.	ID=AsAag22390.t1.exon1;Parent=AsAag22390.t1
Asue_scaffold13	AUGUSTUS	exon	11325622	11326955	.	+	.	ID=AsAag22390.t1.exon2;Parent=AsAag22390.t1
Asue_scaffold13	AUGUSTUS	exon	11327826	11328042	.	+	.	ID=AsAag22390.t1.exon3;Parent=AsAag22390.t1
Asue_scaffold13	AUGUSTUS	exon	11328132	11329604	.	+	.	ID=AsAag22390.t1.exon4;Parent=AsAag22390.t1
###
# start gene g22391
# protein sequence = [MNSSIGNWKHTVLYLTLIISLLYFIESLISHKLHINHNKIHLKRSPNLPLRFRDDGTFKILQVADMHFGMGIITRCRD
# VLDSEFEYCSDLNTTRFLRRMIEAERPDLIAFTGDNIFGSSTTDAAESLLEAIGPAIEYGIPWAAILGNHDQESTLNREELMTFLSLMDFSVSQINPL
# VEDDYDKIKGGAMRLIDGFGNYRLRVYGAPGSVLANSTVFDLFFFDSGDREIVQGKRTYGWIKESQLRWLQDTSKQGHNQRIVGNPPALAFFHIPILE
# VRDLWYTPFIGKFQEGVACSIVQSGVLQTFVSMGNVKAAFMGHDHVNDFCGNLKGVWFCYGGGFGYHAYGRPNWHRRARVIEAKLGKGRDTWTGIQLI
# KTWKRLDDQDLSKIDEQVLWETSDSFLK]
# Evidence for and against this transcript:
# % of transcript supported by hints (any source): 77.8
# CDS exons: 4/4
#      P:   4 
# CDS introns: 3/3
#      P:   3 
# 5'UTR exons and introns: 0/1
# 3'UTR exons and introns: 0/1
# hint groups fully obeyed: 3
#      P:   3 
# incompatible hint groups: 7
#      P:   7 (TRINITY_GG_91_c2423_g1_i1,AL8G33070.t1,AL8G33070.t2)
# end gene g22391
Asue_scaffold13	AUGUSTUS	gene	11330062	11332047	.	+	.	ID=AsAag22391
Asue_scaffold13	AUGUSTUS	mRNA	11330062	11332047	.	+	.	ID=AsAag22391.t1;Parent=AsAag22391
Asue_scaffold13	AUGUSTUS	CDS	11330186	11330371	.	+	0	ID=AsAag22391.t1.cds;Parent=AsAag22391.t1
Asue_scaffold13	AUGUSTUS	CDS	11330453	11330600	.	+	0	ID=AsAag22391.t1.cds;Parent=AsAag22391.t1
Asue_scaffold13	AUGUSTUS	CDS	11330832	11331253	.	+	2	ID=AsAag22391.t1.cds;Parent=AsAag22391.t1
Asue_scaffold13	AUGUSTUS	CDS	11331358	11331804	.	+	0	ID=AsAag22391.t1.cds;Parent=AsAag22391.t1
Asue_scaffold13	AUGUSTUS	exon	11330186	11330371	.	+	.	ID=AsAag22391.t1.exon1;Parent=AsAag22391.t1
Asue_scaffold13	AUGUSTUS	exon	11330453	11330600	.	+	.	ID=AsAag22391.t1.exon2;Parent=AsAag22391.t1
Asue_scaffold13	AUGUSTUS	exon	11330832	11331253	.	+	.	ID=AsAag22391.t1.exon3;Parent=AsAag22391.t1
Asue_scaffold13	AUGUSTUS	exon	11331358	11331804	.	+	.	ID=AsAag22391.t1.exon4;Parent=AsAag22391.t1
###
# start gene g22392
# protein sequence = [MEDIVDQEFSNYWEPNSFLQNEDFEYDRSWPLEEAISGSYDSSSPDGAASSPASKNIVSERNRRQKLNQRLFALRSVM
# DKASIIKDAISYIKGLQYEEGKLEAEIRELESTPKSSLSFSKDFDRDLLVPVTSKKMKQLDSGSSTSLIELLELKVTFMGERTIVVSVTCNKRTDTMV
# KLCEVFESLNLKILTSNLTSFSGMIFHTVFIEADEEEQEVLRLRIETGIGAYNETQSPTLSIDSLY]
# Evidence for and against this transcript:
# % of transcript supported by hints (any source): 27.3
# CDS exons: 0/5
# CDS introns: 3/4
#      E:   3 
# 5'UTR exons and introns: 0/1
# 3'UTR exons and introns: 0/1
# hint groups fully obeyed: 3
#      E:   3 
# incompatible hint groups: 0
# end gene g22392
Asue_scaffold13	AUGUSTUS	gene	11332662	11335251	.	+	.	ID=AsAag22392
Asue_scaffold13	AUGUSTUS	mRNA	11332662	11335251	.	+	.	ID=AsAag22392.t1;Parent=AsAag22392
Asue_scaffold13	AUGUSTUS	CDS	11332705	11332787	.	+	0	ID=AsAag22392.t1.cds;Parent=AsAag22392.t1
Asue_scaffold13	AUGUSTUS	CDS	11332871	11333018	.	+	1	ID=AsAag22392.t1.cds;Parent=AsAag22392.t1
Asue_scaffold13	AUGUSTUS	CDS	11333124	11333345	.	+	0	ID=AsAag22392.t1.cds;Parent=AsAag22392.t1
Asue_scaffold13	AUGUSTUS	CDS	11333437	11333607	.	+	0	ID=AsAag22392.t1.cds;Parent=AsAag22392.t1
Asue_scaffold13	AUGUSTUS	CDS	11335023	11335127	.	+	0	ID=AsAag22392.t1.cds;Parent=AsAag22392.t1
Asue_scaffold13	AUGUSTUS	exon	11332705	11332787	.	+	.	ID=AsAag22392.t1.exon1;Parent=AsAag22392.t1
Asue_scaffold13	AUGUSTUS	exon	11332871	11333018	.	+	.	ID=AsAag22392.t1.exon2;Parent=AsAag22392.t1
Asue_scaffold13	AUGUSTUS	exon	11333124	11333345	.	+	.	ID=AsAag22392.t1.exon3;Parent=AsAag22392.t1
Asue_scaffold13	AUGUSTUS	exon	11333437	11333607	.	+	.	ID=AsAag22392.t1.exon4;Parent=AsAag22392.t1
Asue_scaffold13	AUGUSTUS	exon	11335023	11335127	.	+	.	ID=AsAag22392.t1.exon5;Parent=AsAag22392.t1
###
# start gene g22393
# protein sequence = [MTEEIKFSVLVSLFNWIQKSKTSSQKRSKFRKFLDTYCKPSDYFVAVRLIIPSLDRERGSYGLKESVLATCLIDALGI
# SRDAPDAVRLVNWRKGGTAKAGANAGNFSLIAAEVLQRRQGMASGGLTIKELNDLLDRLASSENRAEKTLVLSTLIQKTNAQEMKWVIRIILKDLKLG
# MSEKSIFQEFHPDAEDLFNVTCDLKLVCEKLRDRYQRHKRQDIEVGKAVRPQLAMRISDVNAAWKKLHGKDVVAECKFDGDRIQIHKNGTDMHYFSRN
# FLDHSEYAHAMSDLIVQNILVDKCILDGEMLVWDTSLNRFAEFGSNQEIAKAAREGLDSHKQLCYVAFDVLYVGDTSVIHQSLKERHELLKKVVKPLK
# GRLEVLVPEGGLNVHRPSGEPSWSIVVHAAADVERFFKETVENRDEGIMLKDLGSKWEPGDRSGKWLKLKPEYIRAGSDLDVLIIGGYYGSGRRGGEV
# AQFLVALADRAEANVYPRRFMSFCRVGTGLSDDELNTVVSKLKPYFRKNEHPKKAPPSFYQVTNHSKERPDVWIESPEKSIILSITSDIRTIRSEVFV
# APYSLRFPRIDKVRYDKPWHECLDVQAFVELVNSSNGTTQKQKESESTQDNPKVNKSSKRGEKKNVSLVPSQFIQTDVSDIKGKTSIFSNMIFYFVNV
# PRSHSLETFHKMVVENGGKFSMNLNNSVTHCIAAESSGIKYQAAKRQRDVIHFSWVLDCCSRNKMLPLQPKYFLHLTDASRTKLQDDIDEFSDSYYWD
# LDIEGLKQVLSNAKQSEDSKSIDYYKKKLCPEKRWSCLFSCCVYFYPYRQTLSTEEEALLGIMAKRLALEVLMGGGKVSNNLAHASHLVVLAVAEESL
# DFTSVSKSFSEMEKRLLLKKRLHVVSAPWLEDSLQREEKLCEDVYNLRPKYMEESDTEESDKSEHDTTEVATEGSAQTEEPASSKMAITSSRGRSNTR
# AVKRGRSSTNSLQRVQRRRGKQPSKISGDETEESDAAEEKVSTRLSDIAEEADSFGEAQRNSSRGRSAKRGKSRVGQTQRVQRSRRGKKKPSKIGGDE
# SEENDDEFGDKNNVSSDAEESHCREESREPDIAKYTESLQRDNTAAVEEASQDSRNAKTEMDMKEKLQIHEDPLQAMLMNMFPSLSQKKTETSNQITG
# ENRKANVSGECESSEKRKLDAETDNTCVNAGTDSEAVPPLVKKKKVSYRDVAGELLKDW]
# Evidence for and against this transcript:
# % of transcript supported by hints (any source): 96.2
# CDS exons: 26/26
#      P:  26 
# CDS introns: 25/25
#      E:   1 
#      P:  25 
# 5'UTR exons and introns: 0/1
# 3'UTR exons and introns: 0/1
# hint groups fully obeyed: 24
#      E:   1 
#      P:  23 
# incompatible hint groups: 14
#      P:  14 (AL8G33090.t1,TRINITY_GG_91_c584_g1_i1,TRINITY_GG_91_c2155_g1_i1)
# end gene g22393
Asue_scaffold13	AUGUSTUS	gene	11335263	11342257	.	-	.	ID=AsAag22393
Asue_scaffold13	AUGUSTUS	mRNA	11335263	11342257	.	-	.	ID=AsAag22393.t1;Parent=AsAag22393
Asue_scaffold13	AUGUSTUS	CDS	11335376	11336255	.	-	1	ID=AsAag22393.t1.cds;Parent=AsAag22393.t1
Asue_scaffold13	AUGUSTUS	CDS	11336412	11336570	.	-	1	ID=AsAag22393.t1.cds;Parent=AsAag22393.t1
Asue_scaffold13	AUGUSTUS	CDS	11336661	11336822	.	-	1	ID=AsAag22393.t1.cds;Parent=AsAag22393.t1
Asue_scaffold13	AUGUSTUS	CDS	11336919	11337049	.	-	0	ID=AsAag22393.t1.cds;Parent=AsAag22393.t1
Asue_scaffold13	AUGUSTUS	CDS	11337128	11337233	.	-	1	ID=AsAag22393.t1.cds;Parent=AsAag22393.t1
Asue_scaffold13	AUGUSTUS	CDS	11337314	11337413	.	-	2	ID=AsAag22393.t1.cds;Parent=AsAag22393.t1
Asue_scaffold13	AUGUSTUS	CDS	11337538	11337663	.	-	2	ID=AsAag22393.t1.cds;Parent=AsAag22393.t1
Asue_scaffold13	AUGUSTUS	CDS	11337865	11338065	.	-	2	ID=AsAag22393.t1.cds;Parent=AsAag22393.t1
Asue_scaffold13	AUGUSTUS	CDS	11338163	11338250	.	-	0	ID=AsAag22393.t1.cds;Parent=AsAag22393.t1
Asue_scaffold13	AUGUSTUS	CDS	11338401	11338449	.	-	1	ID=AsAag22393.t1.cds;Parent=AsAag22393.t1
Asue_scaffold13	AUGUSTUS	CDS	11338554	11338649	.	-	1	ID=AsAag22393.t1.cds;Parent=AsAag22393.t1
Asue_scaffold13	AUGUSTUS	CDS	11338883	11338966	.	-	1	ID=AsAag22393.t1.cds;Parent=AsAag22393.t1
Asue_scaffold13	AUGUSTUS	CDS	11339165	11339258	.	-	2	ID=AsAag22393.t1.cds;Parent=AsAag22393.t1
Asue_scaffold13	AUGUSTUS	CDS	11339348	11339472	.	-	1	ID=AsAag22393.t1.cds;Parent=AsAag22393.t1
Asue_scaffold13	AUGUSTUS	CDS	11339676	11339751	.	-	2	ID=AsAag22393.t1.cds;Parent=AsAag22393.t1
Asue_scaffold13	AUGUSTUS	CDS	11339960	11340115	.	-	2	ID=AsAag22393.t1.cds;Parent=AsAag22393.t1
Asue_scaffold13	AUGUSTUS	CDS	11340206	11340212	.	-	0	ID=AsAag22393.t1.cds;Parent=AsAag22393.t1
Asue_scaffold13	AUGUSTUS	CDS	11340323	11340360	.	-	2	ID=AsAag22393.t1.cds;Parent=AsAag22393.t1
Asue_scaffold13	AUGUSTUS	CDS	11340446	11340525	.	-	1	ID=AsAag22393.t1.cds;Parent=AsAag22393.t1
Asue_scaffold13	AUGUSTUS	CDS	11340628	11340699	.	-	1	ID=AsAag22393.t1.cds;Parent=AsAag22393.t1
Asue_scaffold13	AUGUSTUS	CDS	11340885	11340976	.	-	0	ID=AsAag22393.t1.cds;Parent=AsAag22393.t1
Asue_scaffold13	AUGUSTUS	CDS	11341109	11341183	.	-	0	ID=AsAag22393.t1.cds;Parent=AsAag22393.t1
Asue_scaffold13	AUGUSTUS	CDS	11341267	11341403	.	-	2	ID=AsAag22393.t1.cds;Parent=AsAag22393.t1
Asue_scaffold13	AUGUSTUS	CDS	11341504	11341589	.	-	1	ID=AsAag22393.t1.cds;Parent=AsAag22393.t1
Asue_scaffold13	AUGUSTUS	CDS	11341667	11341758	.	-	0	ID=AsAag22393.t1.cds;Parent=AsAag22393.t1
Asue_scaffold13	AUGUSTUS	CDS	11341838	11342173	.	-	0	ID=AsAag22393.t1.cds;Parent=AsAag22393.t1
Asue_scaffold13	AUGUSTUS	exon	11335376	11336255	.	-	.	ID=AsAag22393.t1.exon1;Parent=AsAag22393.t1
Asue_scaffold13	AUGUSTUS	exon	11336412	11336570	.	-	.	ID=AsAag22393.t1.exon2;Parent=AsAag22393.t1
Asue_scaffold13	AUGUSTUS	exon	11336661	11336822	.	-	.	ID=AsAag22393.t1.exon3;Parent=AsAag22393.t1
Asue_scaffold13	AUGUSTUS	exon	11336919	11337049	.	-	.	ID=AsAag22393.t1.exon4;Parent=AsAag22393.t1
Asue_scaffold13	AUGUSTUS	exon	11337128	11337233	.	-	.	ID=AsAag22393.t1.exon5;Parent=AsAag22393.t1
Asue_scaffold13	AUGUSTUS	exon	11337314	11337413	.	-	.	ID=AsAag22393.t1.exon6;Parent=AsAag22393.t1
Asue_scaffold13	AUGUSTUS	exon	11337538	11337663	.	-	.	ID=AsAag22393.t1.exon7;Parent=AsAag22393.t1
Asue_scaffold13	AUGUSTUS	exon	11337865	11338065	.	-	.	ID=AsAag22393.t1.exon8;Parent=AsAag22393.t1
Asue_scaffold13	AUGUSTUS	exon	11338163	11338250	.	-	.	ID=AsAag22393.t1.exon9;Parent=AsAag22393.t1
Asue_scaffold13	AUGUSTUS	exon	11338401	11338449	.	-	.	ID=AsAag22393.t1.exon10;Parent=AsAag22393.t1
Asue_scaffold13	AUGUSTUS	exon	11338554	11338649	.	-	.	ID=AsAag22393.t1.exon11;Parent=AsAag22393.t1
Asue_scaffold13	AUGUSTUS	exon	11338883	11338966	.	-	.	ID=AsAag22393.t1.exon12;Parent=AsAag22393.t1
Asue_scaffold13	AUGUSTUS	exon	11339165	11339258	.	-	.	ID=AsAag22393.t1.exon13;Parent=AsAag22393.t1
Asue_scaffold13	AUGUSTUS	exon	11339348	11339472	.	-	.	ID=AsAag22393.t1.exon14;Parent=AsAag22393.t1
Asue_scaffold13	AUGUSTUS	exon	11339676	11339751	.	-	.	ID=AsAag22393.t1.exon15;Parent=AsAag22393.t1
Asue_scaffold13	AUGUSTUS	exon	11339960	11340115	.	-	.	ID=AsAag22393.t1.exon16;Parent=AsAag22393.t1
Asue_scaffold13	AUGUSTUS	exon	11340206	11340212	.	-	.	ID=AsAag22393.t1.exon17;Parent=AsAag22393.t1
Asue_scaffold13	AUGUSTUS	exon	11340323	11340360	.	-	.	ID=AsAag22393.t1.exon18;Parent=AsAag22393.t1
Asue_scaffold13	AUGUSTUS	exon	11340446	11340525	.	-	.	ID=AsAag22393.t1.exon19;Parent=AsAag22393.t1
Asue_scaffold13	AUGUSTUS	exon	11340628	11340699	.	-	.	ID=AsAag22393.t1.exon20;Parent=AsAag22393.t1
Asue_scaffold13	AUGUSTUS	exon	11340885	11340976	.	-	.	ID=AsAag22393.t1.exon21;Parent=AsAag22393.t1
Asue_scaffold13	AUGUSTUS	exon	11341109	11341183	.	-	.	ID=AsAag22393.t1.exon22;Parent=AsAag22393.t1
Asue_scaffold13	AUGUSTUS	exon	11341267	11341403	.	-	.	ID=AsAag22393.t1.exon23;Parent=AsAag22393.t1
Asue_scaffold13	AUGUSTUS	exon	11341504	11341589	.	-	.	ID=AsAag22393.t1.exon24;Parent=AsAag22393.t1
Asue_scaffold13	AUGUSTUS	exon	11341667	11341758	.	-	.	ID=AsAag22393.t1.exon25;Parent=AsAag22393.t1
Asue_scaffold13	AUGUSTUS	exon	11341838	11342173	.	-	.	ID=AsAag22393.t1.exon26;Parent=AsAag22393.t1
###
# start gene g22394
# protein sequence = [MILLNSGVPIAFAGTEEPAAYGELISIGGLGPGVNGKLSETISEILQIKLSIDSSRFYIKFYDSPRPFFGFNGSTF]
# Evidence for and against this transcript:
# % of transcript supported by hints (any source): 57.1
# CDS exons: 2/2
#      P:   2 
# CDS introns: 1/1
#      E:   1 
#      P:   1 
# 5'UTR exons and introns: 1/3
#      E:   1 
#      P:   1 
# 3'UTR exons and introns: 0/1
# hint groups fully obeyed: 2
#      E:   2 
# incompatible hint groups: 1
#      P:   1 (TRINITY_GG_91_c1302_g1_i1)
# end gene g22394
Asue_scaffold13	AUGUSTUS	gene	11343651	11344737	.	-	.	ID=AsAag22394
Asue_scaffold13	AUGUSTUS	mRNA	11343651	11344737	.	-	.	ID=AsAag22394.t1;Parent=AsAag22394
Asue_scaffold13	AUGUSTUS	CDS	11343803	11343838	.	-	0	ID=AsAag22394.t1.cds;Parent=AsAag22394.t1
Asue_scaffold13	AUGUSTUS	CDS	11344076	11344270	.	-	0	ID=AsAag22394.t1.cds;Parent=AsAag22394.t1
Asue_scaffold13	AUGUSTUS	exon	11343803	11343838	.	-	.	ID=AsAag22394.t1.exon1;Parent=AsAag22394.t1
Asue_scaffold13	AUGUSTUS	exon	11344076	11344270	.	-	.	ID=AsAag22394.t1.exon2;Parent=AsAag22394.t1
###
# start gene g22395
# protein sequence = [MSACISSGGGGAAAYSFELEKVKSPPSSXXXXXXXXXXXXXXSESSNSPLAISTRKPRTQRKRPNQTYYEAATLLSTA
# YPNIFSSNLSSKQKTHSSNSHFYGIVKSPLLSDNDDASDLLLPYESIEEPDFLFHPTKSEFFSEHKEVNSGGGYGGEIEKFDFSDEFDAESILDEEIE
# EGIDSIMGTVVESNSNSNLGIYESRVPGINRGGRSSNRIGKLEQMMMINSWNRSSNGFNFAGNFPLGLGLRSALRENDDPNLWRIQTVDFEQISPRIP
# TVTTETAISTVDEEKSDGKKVISGXXXXXXXXXXMTTPLITESKSSEDTEESSPKRTGPLLKLDYDGVLEAWSDKTSPFGDEILGSEATGIDVNARLA
# QIDLFGDSGMREASVLRYKEKRRTRLFSKKIRYQVRKLNADQRPRMKGRFVRRPNESTPSGQR]
# Evidence for and against this transcript:
# % of transcript supported by hints (any source): 28.6
# CDS exons: 0/3
# CDS introns: 2/2
#      E:   2 
#      P:   1 
# 5'UTR exons and introns: 0/1
# 3'UTR exons and introns: 0/1
# hint groups fully obeyed: 3
#      E:   2 
#      P:   1 
# incompatible hint groups: 2
#      P:   2 
# end gene g22395
Asue_scaffold13	AUGUSTUS	gene	11350642	11353764	.	+	.	ID=AsAag22395
Asue_scaffold13	AUGUSTUS	mRNA	11350642	11353764	.	+	.	ID=AsAag22395.t1;Parent=AsAag22395
Asue_scaffold13	AUGUSTUS	CDS	11351137	11352240	.	+	0	ID=AsAag22395.t1.cds;Parent=AsAag22395.t1
Asue_scaffold13	AUGUSTUS	CDS	11352895	11353047	.	+	0	ID=AsAag22395.t1.cds;Parent=AsAag22395.t1
Asue_scaffold13	AUGUSTUS	CDS	11353512	11353562	.	+	0	ID=AsAag22395.t1.cds;Parent=AsAag22395.t1
Asue_scaffold13	AUGUSTUS	exon	11351137	11352240	.	+	.	ID=AsAag22395.t1.exon1;Parent=AsAag22395.t1
Asue_scaffold13	AUGUSTUS	exon	11352895	11353047	.	+	.	ID=AsAag22395.t1.exon2;Parent=AsAag22395.t1
Asue_scaffold13	AUGUSTUS	exon	11353512	11353562	.	+	.	ID=AsAag22395.t1.exon3;Parent=AsAag22395.t1
###
# start gene g22396
# protein sequence = [MGNGNSREEAKESRRSKLRQKLQKFRIHRRHLRCSRNSSAGMVIQRAVSAEDFSGIALLTLIGADMKFKDKWLACVSF
# GEQTFRTEISDTTEKPIWNSEKKLLLEKNGPSLARVSVFETNRLSRNKIIGYCELDIFDFVVQEPESACKSFDLLDPTSSNVVGTIILSCAIEDPVET
# ERRFAKRILSIVDYNEDGQLSFSEFSDLIKAFGNLVAANKKEELFKAADLNGDGVVTIDELAALLALQQEQEPIINNCPVCGEALQLSDKLNAMIHMT
# LCFDEGTGNQVMTGGFLTDRQNSYGWMFKLSEWTHLSTYDVGLNTGSSASYIVIDRKSKRLVEELIDSKIVLSMRAIYQSKIGLRLMDQGAKEILQRL
# SEKQGKKMSSVESAQKIPRFLEFFKDQINMAEVKYPLQHFKTFNEFFIRELKPGARPIACMNRDDVAVCAADCRLMAFQSVEDSTRFWIKGKKFSIRG
# LLGKSVNPNAFLDGSLVIFRLAPQDYHRFHVPVSGVIEKFVDLSGSLYTVNPIAVNSKYCNVFTENKRTVAIISTAEFGKVAFVAIGATMVGSINFVR
# KEGEHVKKGDELGYFSFGGSTVICVFEKDSIRIDEDLLVNSGRSLETLVSVGMQLGVSTRTFARSTLT]
# Evidence for and against this transcript:
# % of transcript supported by hints (any source): 79.1
# CDS exons: 18/21
#      P:  18 
# CDS introns: 16/20
#      P:  16 
# 5'UTR exons and introns: 0/1
# 3'UTR exons and introns: 0/1
# hint groups fully obeyed: 0
# incompatible hint groups: 1
#      P:   1 (TRINITY_GG_91_c1194_g1_i1)
# end gene g22396
Asue_scaffold13	AUGUSTUS	gene	11353773	11358327	.	-	.	ID=AsAag22396
Asue_scaffold13	AUGUSTUS	mRNA	11353773	11358327	.	-	.	ID=AsAag22396.t1;Parent=AsAag22396
Asue_scaffold13	AUGUSTUS	CDS	11354263	11354385	.	-	0	ID=AsAag22396.t1.cds;Parent=AsAag22396.t1
Asue_scaffold13	AUGUSTUS	CDS	11354517	11354567	.	-	0	ID=AsAag22396.t1.cds;Parent=AsAag22396.t1
Asue_scaffold13	AUGUSTUS	CDS	11354637	11354723	.	-	0	ID=AsAag22396.t1.cds;Parent=AsAag22396.t1
Asue_scaffold13	AUGUSTUS	CDS	11354816	11354908	.	-	0	ID=AsAag22396.t1.cds;Parent=AsAag22396.t1
Asue_scaffold13	AUGUSTUS	CDS	11355015	11355089	.	-	0	ID=AsAag22396.t1.cds;Parent=AsAag22396.t1
Asue_scaffold13	AUGUSTUS	CDS	11355228	11355323	.	-	0	ID=AsAag22396.t1.cds;Parent=AsAag22396.t1
Asue_scaffold13	AUGUSTUS	CDS	11355451	11355597	.	-	0	ID=AsAag22396.t1.cds;Parent=AsAag22396.t1
Asue_scaffold13	AUGUSTUS	CDS	11355711	11355758	.	-	0	ID=AsAag22396.t1.cds;Parent=AsAag22396.t1
Asue_scaffold13	AUGUSTUS	CDS	11355840	11355940	.	-	2	ID=AsAag22396.t1.cds;Parent=AsAag22396.t1
Asue_scaffold13	AUGUSTUS	CDS	11356053	11356164	.	-	0	ID=AsAag22396.t1.cds;Parent=AsAag22396.t1
Asue_scaffold13	AUGUSTUS	CDS	11356294	11356375	.	-	1	ID=AsAag22396.t1.cds;Parent=AsAag22396.t1
Asue_scaffold13	AUGUSTUS	CDS	11356450	11356605	.	-	1	ID=AsAag22396.t1.cds;Parent=AsAag22396.t1
Asue_scaffold13	AUGUSTUS	CDS	11356717	11356808	.	-	0	ID=AsAag22396.t1.cds;Parent=AsAag22396.t1
Asue_scaffold13	AUGUSTUS	CDS	11356914	11356997	.	-	0	ID=AsAag22396.t1.cds;Parent=AsAag22396.t1
Asue_scaffold13	AUGUSTUS	CDS	11357103	11357153	.	-	0	ID=AsAag22396.t1.cds;Parent=AsAag22396.t1
Asue_scaffold13	AUGUSTUS	CDS	11357228	11357317	.	-	0	ID=AsAag22396.t1.cds;Parent=AsAag22396.t1
Asue_scaffold13	AUGUSTUS	CDS	11357423	11357491	.	-	0	ID=AsAag22396.t1.cds;Parent=AsAag22396.t1
Asue_scaffold13	AUGUSTUS	CDS	11357590	11357649	.	-	0	ID=AsAag22396.t1.cds;Parent=AsAag22396.t1
Asue_scaffold13	AUGUSTUS	CDS	11357744	11357768	.	-	1	ID=AsAag22396.t1.cds;Parent=AsAag22396.t1
Asue_scaffold13	AUGUSTUS	CDS	11357849	11357928	.	-	0	ID=AsAag22396.t1.cds;Parent=AsAag22396.t1
Asue_scaffold13	AUGUSTUS	CDS	11358026	11358214	.	-	0	ID=AsAag22396.t1.cds;Parent=AsAag22396.t1
Asue_scaffold13	AUGUSTUS	exon	11354263	11354385	.	-	.	ID=AsAag22396.t1.exon1;Parent=AsAag22396.t1
Asue_scaffold13	AUGUSTUS	exon	11354517	11354567	.	-	.	ID=AsAag22396.t1.exon2;Parent=AsAag22396.t1
Asue_scaffold13	AUGUSTUS	exon	11354637	11354723	.	-	.	ID=AsAag22396.t1.exon3;Parent=AsAag22396.t1
Asue_scaffold13	AUGUSTUS	exon	11354816	11354908	.	-	.	ID=AsAag22396.t1.exon4;Parent=AsAag22396.t1
Asue_scaffold13	AUGUSTUS	exon	11355015	11355089	.	-	.	ID=AsAag22396.t1.exon5;Parent=AsAag22396.t1
Asue_scaffold13	AUGUSTUS	exon	11355228	11355323	.	-	.	ID=AsAag22396.t1.exon6;Parent=AsAag22396.t1
Asue_scaffold13	AUGUSTUS	exon	11355451	11355597	.	-	.	ID=AsAag22396.t1.exon7;Parent=AsAag22396.t1
Asue_scaffold13	AUGUSTUS	exon	11355711	11355758	.	-	.	ID=AsAag22396.t1.exon8;Parent=AsAag22396.t1
Asue_scaffold13	AUGUSTUS	exon	11355840	11355940	.	-	.	ID=AsAag22396.t1.exon9;Parent=AsAag22396.t1
Asue_scaffold13	AUGUSTUS	exon	11356053	11356164	.	-	.	ID=AsAag22396.t1.exon10;Parent=AsAag22396.t1
Asue_scaffold13	AUGUSTUS	exon	11356294	11356375	.	-	.	ID=AsAag22396.t1.exon11;Parent=AsAag22396.t1
Asue_scaffold13	AUGUSTUS	exon	11356450	11356605	.	-	.	ID=AsAag22396.t1.exon12;Parent=AsAag22396.t1
Asue_scaffold13	AUGUSTUS	exon	11356717	11356808	.	-	.	ID=AsAag22396.t1.exon13;Parent=AsAag22396.t1
Asue_scaffold13	AUGUSTUS	exon	11356914	11356997	.	-	.	ID=AsAag22396.t1.exon14;Parent=AsAag22396.t1
Asue_scaffold13	AUGUSTUS	exon	11357103	11357153	.	-	.	ID=AsAag22396.t1.exon15;Parent=AsAag22396.t1
Asue_scaffold13	AUGUSTUS	exon	11357228	11357317	.	-	.	ID=AsAag22396.t1.exon16;Parent=AsAag22396.t1
Asue_scaffold13	AUGUSTUS	exon	11357423	11357491	.	-	.	ID=AsAag22396.t1.exon17;Parent=AsAag22396.t1
Asue_scaffold13	AUGUSTUS	exon	11357590	11357649	.	-	.	ID=AsAag22396.t1.exon18;Parent=AsAag22396.t1
Asue_scaffold13	AUGUSTUS	exon	11357744	11357768	.	-	.	ID=AsAag22396.t1.exon19;Parent=AsAag22396.t1
Asue_scaffold13	AUGUSTUS	exon	11357849	11357928	.	-	.	ID=AsAag22396.t1.exon20;Parent=AsAag22396.t1
Asue_scaffold13	AUGUSTUS	exon	11358026	11358214	.	-	.	ID=AsAag22396.t1.exon21;Parent=AsAag22396.t1
###
# start gene g22397
# protein sequence = [MGTFTSFRKAYGALKDTTTVGLAKVNSEFKDLDIAIVKATNHVESPPKERHVRKIFSATSVIQPRADVAYCIHALSKR
# LSKTRNWVVAMKVLIVIHRTLREGDPTFREELLNYSHRRHILRISNFKDDTSPLAWDCSAWVRTYALFLEERLECYRVLKYDIEAERLPKASGAASKT
# HRTRMLSGEDLLEQLPALQQLLYRLIGCQPEGAAYSNYLIQYALALVLKESFKIYCAINDGIINLVDMFFEMSRHDAVKALNVYKRAGQQAENLAEFY
# DYCKGLELARNFQFPTLRQPPPSFLATMEEYIKEAPQSGSVQKKLEYQEKEEEEQEQEEQPEEPAEEENLNENTENDQPLIEEEEEEPKEEKEEEEAK
# PSPLIDTDDLLGLHEINPKAAEIEQNNAFALAIYPPGHETSGPSNSLSLIEAGGSGWELALVXXXXXXXXXXXXPRPAIATKLGGGFDNLLLDSLYED
# DTARRQIQLTNAGYGFGATAIPGEPALSNPNPFGMQQDPFAMSNNMAPPTNVQMAMQQQQMMMMHNQSPYNNNYSPYHHHQFSPNPSTSSSPNPFGDP
# FLALPAPPSSATQQQHSHNHMLL]
# Evidence for and against this transcript:
# % of transcript supported by hints (any source): 93.1
# CDS exons: 14/14
#      P:  14 
# CDS introns: 13/13
#      P:  13 
# 5'UTR exons and introns: 0/1
# 3'UTR exons and introns: 0/1
# hint groups fully obeyed: 6
#      P:   6 
# incompatible hint groups: 5
#      P:   5 (AL8G33170.t1,TRINITY_GG_91_c1597_g1_i1)
# end gene g22397
Asue_scaffold13	AUGUSTUS	gene	11360842	11363970	.	+	.	ID=AsAag22397
Asue_scaffold13	AUGUSTUS	mRNA	11360842	11363970	.	+	.	ID=AsAag22397.t1;Parent=AsAag22397
Asue_scaffold13	AUGUSTUS	CDS	11360874	11360963	.	+	0	ID=AsAag22397.t1.cds;Parent=AsAag22397.t1
Asue_scaffold13	AUGUSTUS	CDS	11361069	11361138	.	+	0	ID=AsAag22397.t1.cds;Parent=AsAag22397.t1
Asue_scaffold13	AUGUSTUS	CDS	11361236	11361333	.	+	2	ID=AsAag22397.t1.cds;Parent=AsAag22397.t1
Asue_scaffold13	AUGUSTUS	CDS	11361419	11361557	.	+	0	ID=AsAag22397.t1.cds;Parent=AsAag22397.t1
Asue_scaffold13	AUGUSTUS	CDS	11361646	11361773	.	+	2	ID=AsAag22397.t1.cds;Parent=AsAag22397.t1
Asue_scaffold13	AUGUSTUS	CDS	11361862	11361951	.	+	0	ID=AsAag22397.t1.cds;Parent=AsAag22397.t1
Asue_scaffold13	AUGUSTUS	CDS	11362044	11362160	.	+	0	ID=AsAag22397.t1.cds;Parent=AsAag22397.t1
Asue_scaffold13	AUGUSTUS	CDS	11362247	11362312	.	+	0	ID=AsAag22397.t1.cds;Parent=AsAag22397.t1
Asue_scaffold13	AUGUSTUS	CDS	11362400	11362480	.	+	0	ID=AsAag22397.t1.cds;Parent=AsAag22397.t1
Asue_scaffold13	AUGUSTUS	CDS	11362566	11362643	.	+	0	ID=AsAag22397.t1.cds;Parent=AsAag22397.t1
Asue_scaffold13	AUGUSTUS	CDS	11362751	11362942	.	+	0	ID=AsAag22397.t1.cds;Parent=AsAag22397.t1
Asue_scaffold13	AUGUSTUS	CDS	11363031	11363106	.	+	0	ID=AsAag22397.t1.cds;Parent=AsAag22397.t1
Asue_scaffold13	AUGUSTUS	CDS	11363197	11363336	.	+	2	ID=AsAag22397.t1.cds;Parent=AsAag22397.t1
Asue_scaffold13	AUGUSTUS	CDS	11363406	11363816	.	+	0	ID=AsAag22397.t1.cds;Parent=AsAag22397.t1
Asue_scaffold13	AUGUSTUS	exon	11360874	11360963	.	+	.	ID=AsAag22397.t1.exon1;Parent=AsAag22397.t1
Asue_scaffold13	AUGUSTUS	exon	11361069	11361138	.	+	.	ID=AsAag22397.t1.exon2;Parent=AsAag22397.t1
Asue_scaffold13	AUGUSTUS	exon	11361236	11361333	.	+	.	ID=AsAag22397.t1.exon3;Parent=AsAag22397.t1
Asue_scaffold13	AUGUSTUS	exon	11361419	11361557	.	+	.	ID=AsAag22397.t1.exon4;Parent=AsAag22397.t1
Asue_scaffold13	AUGUSTUS	exon	11361646	11361773	.	+	.	ID=AsAag22397.t1.exon5;Parent=AsAag22397.t1
Asue_scaffold13	AUGUSTUS	exon	11361862	11361951	.	+	.	ID=AsAag22397.t1.exon6;Parent=AsAag22397.t1
Asue_scaffold13	AUGUSTUS	exon	11362044	11362160	.	+	.	ID=AsAag22397.t1.exon7;Parent=AsAag22397.t1
Asue_scaffold13	AUGUSTUS	exon	11362247	11362312	.	+	.	ID=AsAag22397.t1.exon8;Parent=AsAag22397.t1
Asue_scaffold13	AUGUSTUS	exon	11362400	11362480	.	+	.	ID=AsAag22397.t1.exon9;Parent=AsAag22397.t1
Asue_scaffold13	AUGUSTUS	exon	11362566	11362643	.	+	.	ID=AsAag22397.t1.exon10;Parent=AsAag22397.t1
Asue_scaffold13	AUGUSTUS	exon	11362751	11362942	.	+	.	ID=AsAag22397.t1.exon11;Parent=AsAag22397.t1
Asue_scaffold13	AUGUSTUS	exon	11363031	11363106	.	+	.	ID=AsAag22397.t1.exon12;Parent=AsAag22397.t1
Asue_scaffold13	AUGUSTUS	exon	11363197	11363336	.	+	.	ID=AsAag22397.t1.exon13;Parent=AsAag22397.t1
Asue_scaffold13	AUGUSTUS	exon	11363406	11363816	.	+	.	ID=AsAag22397.t1.exon14;Parent=AsAag22397.t1
###
# start gene g22398
# protein sequence = [MAIHEEIQISRTQDPCTSNASPSQDHRFEKLRGVRWRINLGILPSSPSSTIDELRRVTADSRRRYAALRRRLLIDPHL
# PKKGTNSPDLTIDNPLSQNPDSTWGRFFRNAELEKTLDQDLSRLYPEHGSYFQSSGCQGMLRRILLLWCLKHPEIGYRQGMHELLAPLLYVLQVDVQY
# LTEVRSNYEDQFVDLFDELAFQERDSGAYDFDIKKVLDDSXXXXXXXXXXXXXPPSGSTKKKKPKSFDELDTETQTAVLLSDAYGAEGELGIVLSEKF
# MEHDAYTMFDALMYGGSSLGSVSVANFFVYSAPNDSVTGLPPVIEASGALYHLLSLVDASLHSHLVELGVEPQYFALRWLRVLFGREFPLNNLLIVWD
# EIFSADNSEVERGIEADLGFEFRILISPRGALVAGMAVSMILYLRSSLLATENATSSLKKLLNFPEDIDLSKVIEKAKTLQSLALEINAHRDLIPKGS
# RKPMRGHSLSVDSISLGSSPVGIVRESYWEEKWRVLNSAEEEERRKKAMQRPKAGKKSWSERVKLRLTRTESDPSPAEANKSGNKPPIRRSLLDDLSR
# QLGEKEIEPPEFPNPDTDIERSSTVSDTPSADYEDNSSDKGKSENHTDLPLSIPENEPEAKSGMNLFRERKILSGKFQRLWRLGRNLSGEETSETKES
# KQIDSEDGKTDSDSTAGNGDALKNTGRSMLEHIKVIESVLELSSPENMTENGRLTVEEALRELRRLGNMLLSEM]
# Evidence for and against this transcript:
# % of transcript supported by hints (any source): 81.8
# CDS exons: 5/5
#      P:   5 
# CDS introns: 4/4
#      E:   1 
#      P:   4 
# 5'UTR exons and introns: 0/1
# 3'UTR exons and introns: 0/1
# hint groups fully obeyed: 7
#      E:   1 
#      P:   6 
# incompatible hint groups: 7
#      P:   7 (TRINITY_GG_91_c400_g1_i1,AL8G33180.t1,AL161U10040.t1)
# end gene g22398
Asue_scaffold13	AUGUSTUS	gene	11364175	11367167	.	-	.	ID=AsAag22398
Asue_scaffold13	AUGUSTUS	mRNA	11364175	11367167	.	-	.	ID=AsAag22398.t1;Parent=AsAag22398
Asue_scaffold13	AUGUSTUS	CDS	11364337	11364459	.	-	0	ID=AsAag22398.t1.cds;Parent=AsAag22398.t1
Asue_scaffold13	AUGUSTUS	CDS	11364553	11366180	.	-	2	ID=AsAag22398.t1.cds;Parent=AsAag22398.t1
Asue_scaffold13	AUGUSTUS	CDS	11366261	11366437	.	-	2	ID=AsAag22398.t1.cds;Parent=AsAag22398.t1
Asue_scaffold13	AUGUSTUS	CDS	11366537	11366640	.	-	1	ID=AsAag22398.t1.cds;Parent=AsAag22398.t1
Asue_scaffold13	AUGUSTUS	CDS	11366795	11366985	.	-	0	ID=AsAag22398.t1.cds;Parent=AsAag22398.t1
Asue_scaffold13	AUGUSTUS	exon	11364337	11364459	.	-	.	ID=AsAag22398.t1.exon1;Parent=AsAag22398.t1
Asue_scaffold13	AUGUSTUS	exon	11364553	11366180	.	-	.	ID=AsAag22398.t1.exon2;Parent=AsAag22398.t1
Asue_scaffold13	AUGUSTUS	exon	11366261	11366437	.	-	.	ID=AsAag22398.t1.exon3;Parent=AsAag22398.t1
Asue_scaffold13	AUGUSTUS	exon	11366537	11366640	.	-	.	ID=AsAag22398.t1.exon4;Parent=AsAag22398.t1
Asue_scaffold13	AUGUSTUS	exon	11366795	11366985	.	-	.	ID=AsAag22398.t1.exon5;Parent=AsAag22398.t1
###
# start gene g22399
# protein sequence = [MGDSTFLDRMLLQLRSTCKYYSGYPKDLGPSRVLHFTSEREFVQLLHQGYPVVVAFTIRSNYTQHLDRMLEEAAAEFY
# PNIKFMRVECPKYPGFCITRQKSEYPFIEIFHSPQQAGSEGKVQDPNITRYSVKVVPYNYDMSPYGFREFFKRQGVRTSDPK]
# Evidence for and against this transcript:
# % of transcript supported by hints (any source): 33.3
# CDS exons: 0/6
# CDS introns: 4/5
#      E:   4 
# 5'UTR exons and introns: 1/3
#      E:   1 
# 3'UTR exons and introns: 0/1
# hint groups fully obeyed: 5
#      E:   5 
# incompatible hint groups: 0
# end gene g22399
Asue_scaffold13	AUGUSTUS	gene	11373702	11375577	.	+	.	ID=AsAag22399
Asue_scaffold13	AUGUSTUS	mRNA	11373702	11375577	.	+	.	ID=AsAag22399.t1;Parent=AsAag22399
Asue_scaffold13	AUGUSTUS	CDS	11374461	11374516	.	+	0	ID=AsAag22399.t1.cds;Parent=AsAag22399.t1
Asue_scaffold13	AUGUSTUS	CDS	11374614	11374733	.	+	1	ID=AsAag22399.t1.cds;Parent=AsAag22399.t1
Asue_scaffold13	AUGUSTUS	CDS	11374817	11374895	.	+	1	ID=AsAag22399.t1.cds;Parent=AsAag22399.t1
Asue_scaffold13	AUGUSTUS	CDS	11374970	11375056	.	+	0	ID=AsAag22399.t1.cds;Parent=AsAag22399.t1
Asue_scaffold13	AUGUSTUS	CDS	11375156	11375218	.	+	0	ID=AsAag22399.t1.cds;Parent=AsAag22399.t1
Asue_scaffold13	AUGUSTUS	CDS	11375312	11375389	.	+	0	ID=AsAag22399.t1.cds;Parent=AsAag22399.t1
Asue_scaffold13	AUGUSTUS	exon	11374461	11374516	.	+	.	ID=AsAag22399.t1.exon1;Parent=AsAag22399.t1
Asue_scaffold13	AUGUSTUS	exon	11374614	11374733	.	+	.	ID=AsAag22399.t1.exon2;Parent=AsAag22399.t1
Asue_scaffold13	AUGUSTUS	exon	11374817	11374895	.	+	.	ID=AsAag22399.t1.exon3;Parent=AsAag22399.t1
Asue_scaffold13	AUGUSTUS	exon	11374970	11375056	.	+	.	ID=AsAag22399.t1.exon4;Parent=AsAag22399.t1
Asue_scaffold13	AUGUSTUS	exon	11375156	11375218	.	+	.	ID=AsAag22399.t1.exon5;Parent=AsAag22399.t1
Asue_scaffold13	AUGUSTUS	exon	11375312	11375389	.	+	.	ID=AsAag22399.t1.exon6;Parent=AsAag22399.t1
###
# start gene g22400
# protein sequence = [MAREERRVQEESEPLCQKVSRNVVNNFQLHTSETPGTISRRSLLVFIFSSDQKILVLILVFFHSPKLLKIRIEISEAM
# AATSEKQNSTKXXXXXXXXXNSKFCQSNMRILISGGAGFIGSHLVDKLMENEKNEVIVADNYFTGSKENLKKWIGHPRFELIRHDVTEPLLIEVDRIY
# HLACPASPIFYKYNPVKTIKTNVIGTLNMLGLAKRVGARILLTSTSEVYGDPLIHPQPESYWGNVNPIGVRSCYDEGKRVAETLMFDYHRQHGIEIRI
# ARIFNTYGPRMNIDDGRVVSNFIAQALRGEALTVQKPGTQTRSFCYVSDMVDGLIHLMEGDDTGPINIGNPGEFTMVELAETVKELINPSIEIKMVEN
# TPDDPRQRKPDISKAKEVLGWEPKVKLREGLPLMEEDFRLRLNVPKN]
# Evidence for and against this transcript:
# % of transcript supported by hints (any source): 79.3
# CDS exons: 12/13
#      P:  12 
# CDS introns: 11/12
#      E:  11 
#      P:  11 
# 5'UTR exons and introns: 0/3
# 3'UTR exons and introns: 0/1
# hint groups fully obeyed: 25
#      E:  11 
#      P:  14 
# incompatible hint groups: 7
#      P:   7 (TRINITY_GG_91_c1495_g1_i1,AL8G35720.t1)
# end gene g22400
Asue_scaffold13	AUGUSTUS	gene	11375842	11384090	.	+	.	ID=AsAag22400
Asue_scaffold13	AUGUSTUS	mRNA	11375842	11384090	.	+	.	ID=AsAag22400.t1;Parent=AsAag22400
Asue_scaffold13	AUGUSTUS	CDS	11378995	11379093	.	+	0	ID=AsAag22400.t1.cds;Parent=AsAag22400.t1
Asue_scaffold13	AUGUSTUS	CDS	11381447	11381551	.	+	0	ID=AsAag22400.t1.cds;Parent=AsAag22400.t1
Asue_scaffold13	AUGUSTUS	CDS	11381656	11381763	.	+	0	ID=AsAag22400.t1.cds;Parent=AsAag22400.t1
Asue_scaffold13	AUGUSTUS	CDS	11382055	11382141	.	+	0	ID=AsAag22400.t1.cds;Parent=AsAag22400.t1
Asue_scaffold13	AUGUSTUS	CDS	11382227	11382314	.	+	0	ID=AsAag22400.t1.cds;Parent=AsAag22400.t1
Asue_scaffold13	AUGUSTUS	CDS	11382418	11382509	.	+	2	ID=AsAag22400.t1.cds;Parent=AsAag22400.t1
Asue_scaffold13	AUGUSTUS	CDS	11382594	11382658	.	+	0	ID=AsAag22400.t1.cds;Parent=AsAag22400.t1
Asue_scaffold13	AUGUSTUS	CDS	11382741	11382829	.	+	1	ID=AsAag22400.t1.cds;Parent=AsAag22400.t1
Asue_scaffold13	AUGUSTUS	CDS	11382923	11383000	.	+	2	ID=AsAag22400.t1.cds;Parent=AsAag22400.t1
Asue_scaffold13	AUGUSTUS	CDS	11383093	11383186	.	+	2	ID=AsAag22400.t1.cds;Parent=AsAag22400.t1
Asue_scaffold13	AUGUSTUS	CDS	11383269	11383399	.	+	1	ID=AsAag22400.t1.cds;Parent=AsAag22400.t1
Asue_scaffold13	AUGUSTUS	CDS	11383532	11383572	.	+	2	ID=AsAag22400.t1.cds;Parent=AsAag22400.t1
Asue_scaffold13	AUGUSTUS	CDS	11383666	11383848	.	+	0	ID=AsAag22400.t1.cds;Parent=AsAag22400.t1
Asue_scaffold13	AUGUSTUS	exon	11378995	11379093	.	+	.	ID=AsAag22400.t1.exon1;Parent=AsAag22400.t1
Asue_scaffold13	AUGUSTUS	exon	11381447	11381551	.	+	.	ID=AsAag22400.t1.exon2;Parent=AsAag22400.t1
Asue_scaffold13	AUGUSTUS	exon	11381656	11381763	.	+	.	ID=AsAag22400.t1.exon3;Parent=AsAag22400.t1
Asue_scaffold13	AUGUSTUS	exon	11382055	11382141	.	+	.	ID=AsAag22400.t1.exon4;Parent=AsAag22400.t1
Asue_scaffold13	AUGUSTUS	exon	11382227	11382314	.	+	.	ID=AsAag22400.t1.exon5;Parent=AsAag22400.t1
Asue_scaffold13	AUGUSTUS	exon	11382418	11382509	.	+	.	ID=AsAag22400.t1.exon6;Parent=AsAag22400.t1
Asue_scaffold13	AUGUSTUS	exon	11382594	11382658	.	+	.	ID=AsAag22400.t1.exon7;Parent=AsAag22400.t1
Asue_scaffold13	AUGUSTUS	exon	11382741	11382829	.	+	.	ID=AsAag22400.t1.exon8;Parent=AsAag22400.t1
Asue_scaffold13	AUGUSTUS	exon	11382923	11383000	.	+	.	ID=AsAag22400.t1.exon9;Parent=AsAag22400.t1
Asue_scaffold13	AUGUSTUS	exon	11383093	11383186	.	+	.	ID=AsAag22400.t1.exon10;Parent=AsAag22400.t1
Asue_scaffold13	AUGUSTUS	exon	11383269	11383399	.	+	.	ID=AsAag22400.t1.exon11;Parent=AsAag22400.t1
Asue_scaffold13	AUGUSTUS	exon	11383532	11383572	.	+	.	ID=AsAag22400.t1.exon12;Parent=AsAag22400.t1
Asue_scaffold13	AUGUSTUS	exon	11383666	11383848	.	+	.	ID=AsAag22400.t1.exon13;Parent=AsAag22400.t1
###
# start gene g22401
# protein sequence = [MNEEPPTIPPPPSRGGDSLFYCGIPEMNLQWMFNFMTRREAVPRFKELISVLDVRTLMWMASSLTSDSRYFMVIARNQ
# YGSKSIQRLMGMSDDVDVFFFAAIMRLFLDVMTDKYASSVAIKGMRVFQQDKRELMYEHILRYALYLARDKYGCIALNEIITDLDDPDYRNQLLDIVA
# NNVLLLSNDAYGNFVVQHVLKLRDYRCTRYIADNLRGHCVELSFKKYGSYIVERLLEVGDSVMELVVMDLLACKRKMLMRLARSEYGNFVVCNALELT
# EEILTADLFYDLVRKLMPYRHLLRRSPGSKIAAILDSHYKKC]
# Evidence for and against this transcript:
# % of transcript supported by hints (any source): 0
# CDS exons: 0/1
# CDS introns: 0/0
# 5'UTR exons and introns: 0/1
# 3'UTR exons and introns: 0/1
# hint groups fully obeyed: 0
# incompatible hint groups: 0
# end gene g22401
Asue_scaffold13	AUGUSTUS	gene	11384682	11385973	.	+	.	ID=AsAag22401
Asue_scaffold13	AUGUSTUS	mRNA	11384682	11385973	.	+	.	ID=AsAag22401.t1;Parent=AsAag22401
Asue_scaffold13	AUGUSTUS	CDS	11384714	11385664	.	+	0	ID=AsAag22401.t1.cds;Parent=AsAag22401.t1
Asue_scaffold13	AUGUSTUS	exon	11384714	11385664	.	+	.	ID=AsAag22401.t1.exon1;Parent=AsAag22401.t1
###
# start gene g22402
# protein sequence = [MPTIALNGQLIAPPIVYTTASSYLSSRRQYYPLSSSRELRLNASSSSRFKSLTCSANLPTRKKIEPSSNNVLLNSFSK
# SLVVCSSAKPKDLSNGNLRKSLGISLVVTSVSSTASLFLPRLFSLLSILRGGXXXXXXXXXXXNFGGGGDGGFWRKLFSLGVPLAVADEEQSPDWDSH
# GLPANIVVQFNKLSGFKKYKISDIIFFDRRRKATVETEDSFFEMVSIQEGGVYTKAQLQKELETLTTCGWFEKVDFEGKTKPDGTLGVTISFAESMWQ
# GAERFRCINVGLMTQPKPVKIDSDMTEKEMIEYLRSQEKEYKQRIKKARPCLLPGSIQREAMLMLRDQRSLSARLLHKVKERVLKWYQDQGYSYANVV
# NFGNLNSKELVFEVMEGDITQLVIQFQDKLGNVVEGNTQIPVVRRQIPKQLRPGHVLNMKVANEAVRNIHSLGLFSNIEITPVPDERKEGGVIVEVKL
# QEADQKSVDVSADWSIVPGPRGFPSLASFQPSGTVSFEHRNIKGLNRSLIGSVATSNFLNPEDDLTFKLEYVHPYLDGVNNPRNRTFKTSIFNSSKLS
# PVFTGGPGFEEAVAPILVDRAGVKATITEDFTRQSKLTYGVVLEEITTRDENGKISSNGQVLLPNGGINVNGPPTTLSGTGIDRVAFLQGNITQDNTK
# FVNGAIVGDRKIFQVDQGLGIGSNSPLFNRHQLTLTKFIPLRQVEEGPGKPQPPVLVLHGHYAGCVGDLPGYDAFSLGGPNSVRGYTKGELGAARNIV
# EVGAEVRVPIKNTQVYAFAEHGNDLGSSKDVKGNPTAAFRRKGHGSSYGVGVKLGQIRAEYAVDHNCGTGALSLQFGERY]
# Evidence for and against this transcript:
# % of transcript supported by hints (any source): 84.6
# CDS exons: 6/6
#      P:   6 
# CDS introns: 5/5
#      P:   5 
# 5'UTR exons and introns: 0/1
# 3'UTR exons and introns: 0/1
# hint groups fully obeyed: 1
#      P:   1 
# incompatible hint groups: 4
#      P:   4 (TRINITY_GG_91_c1774_g1_i1,AL8G35700.t1)
# end gene g22402
Asue_scaffold13	AUGUSTUS	gene	11386159	11389397	.	-	.	ID=AsAag22402
Asue_scaffold13	AUGUSTUS	mRNA	11386159	11389397	.	-	.	ID=AsAag22402.t1;Parent=AsAag22402
Asue_scaffold13	AUGUSTUS	CDS	11386305	11386544	.	-	0	ID=AsAag22402.t1.cds;Parent=AsAag22402.t1
Asue_scaffold13	AUGUSTUS	CDS	11386623	11387126	.	-	0	ID=AsAag22402.t1.cds;Parent=AsAag22402.t1
Asue_scaffold13	AUGUSTUS	CDS	11387208	11387402	.	-	0	ID=AsAag22402.t1.cds;Parent=AsAag22402.t1
Asue_scaffold13	AUGUSTUS	CDS	11387496	11387603	.	-	0	ID=AsAag22402.t1.cds;Parent=AsAag22402.t1
Asue_scaffold13	AUGUSTUS	CDS	11387711	11387932	.	-	0	ID=AsAag22402.t1.cds;Parent=AsAag22402.t1
Asue_scaffold13	AUGUSTUS	CDS	11388076	11389341	.	-	0	ID=AsAag22402.t1.cds;Parent=AsAag22402.t1
Asue_scaffold13	AUGUSTUS	exon	11386305	11386544	.	-	.	ID=AsAag22402.t1.exon1;Parent=AsAag22402.t1
Asue_scaffold13	AUGUSTUS	exon	11386623	11387126	.	-	.	ID=AsAag22402.t1.exon2;Parent=AsAag22402.t1
Asue_scaffold13	AUGUSTUS	exon	11387208	11387402	.	-	.	ID=AsAag22402.t1.exon3;Parent=AsAag22402.t1
Asue_scaffold13	AUGUSTUS	exon	11387496	11387603	.	-	.	ID=AsAag22402.t1.exon4;Parent=AsAag22402.t1
Asue_scaffold13	AUGUSTUS	exon	11387711	11387932	.	-	.	ID=AsAag22402.t1.exon5;Parent=AsAag22402.t1
Asue_scaffold13	AUGUSTUS	exon	11388076	11389341	.	-	.	ID=AsAag22402.t1.exon6;Parent=AsAag22402.t1
###
# start gene g22403
# protein sequence = [MSTIFNALHELRFGPAREIMIEEPPAIPPPPSRGGDSLFHCGIPEMNLQWMFNFMTRGKDVPRFKEVISMLDVRTLMW
# MASSLTSDSRYFMVIARNQYGSKSIQRLMGMSDDVDVFFFAAIMRLFLDVMTDKYASYVAIKGMRVFQQDKRELMYEHILRYALYLARDKHGCIALNE
# IITDLDDPYYRNQLLDIVANNALLLSNDAYGNFVVQHVLKLRDYRCTRNIADNLRGHCVELSFKKYGSYIVERLLEVGDSVMELVVMDLLACKREMLM
# RLARSEYGNFVVCNALELTEEILTADLFYDLVRKLRPYRHLLHRSPGSKIAAILDSVPTSQTS]
# Evidence for and against this transcript:
# % of transcript supported by hints (any source): 0
# CDS exons: 0/1
# CDS introns: 0/0
# 5'UTR exons and introns: 0/1
# 3'UTR exons and introns: 0/1
# hint groups fully obeyed: 0
# incompatible hint groups: 0
# end gene g22403
Asue_scaffold13	AUGUSTUS	gene	11390342	11392112	.	+	.	ID=AsAag22403
Asue_scaffold13	AUGUSTUS	mRNA	11390342	11392112	.	+	.	ID=AsAag22403.t1;Parent=AsAag22403
Asue_scaffold13	AUGUSTUS	CDS	11390442	11391455	.	+	0	ID=AsAag22403.t1.cds;Parent=AsAag22403.t1
Asue_scaffold13	AUGUSTUS	exon	11390442	11391455	.	+	.	ID=AsAag22403.t1.exon1;Parent=AsAag22403.t1
###
# start gene g22404
# protein sequence = [MDHDHMHGMPXXXXXXXXXMMNNGSMNGGGGQHHMKMMMHMTFFWGKNTEVLFSGWPGTSSGMYALCLIFVFFLAVLT
# EWLAHSSLLRGSTGDSANRAAGLIQTAVYTLRTGLAYLVMLAVMSFNAGVFLVALAGHAVGFMLFGSQTFRNTSDDRKTNYVPPSGCAC]
# Evidence for and against this transcript:
# % of transcript supported by hints (any source): 33.3
# CDS exons: 1/1
#      P:   1 
# CDS introns: 0/0
# 5'UTR exons and introns: 0/1
# 3'UTR exons and introns: 0/1
# hint groups fully obeyed: 0
# incompatible hint groups: 2
#      P:   2 (AL8G35680.t1,TRINITY_GG_91_c1267_g1_i1)
# end gene g22404
Asue_scaffold13	AUGUSTUS	gene	11392404	11393207	.	-	.	ID=AsAag22404
Asue_scaffold13	AUGUSTUS	mRNA	11392404	11393207	.	-	.	ID=AsAag22404.t1;Parent=AsAag22404
Asue_scaffold13	AUGUSTUS	CDS	11392633	11393136	.	-	0	ID=AsAag22404.t1.cds;Parent=AsAag22404.t1
Asue_scaffold13	AUGUSTUS	exon	11392633	11393136	.	-	.	ID=AsAag22404.t1.exon1;Parent=AsAag22404.t1
###
# start gene g22405
# protein sequence = [MNGMSGSSPAAPAPSPSSFFQHRHRHGGMMHMTFFWGKNTEVLFDGWPGTSLKMYWACLAAIFALSAVSEWLSRCGFM
# KSGPASFGGGLVQTLVYTVRAGLSYLVMLAVMSFNGGVFLAAMAGFGLGFMIFGSRAFRNTSSNSHTEVQSHC]
# Evidence for and against this transcript:
# % of transcript supported by hints (any source): 33.3
# CDS exons: 1/1
#      P:   1 
# CDS introns: 0/0
# 5'UTR exons and introns: 0/1
# 3'UTR exons and introns: 0/1
# hint groups fully obeyed: 0
# incompatible hint groups: 1
#      P:   1 (AL8G35670.t1)
# end gene g22405
Asue_scaffold13	AUGUSTUS	gene	11395452	11396043	.	+	.	ID=AsAag22405
Asue_scaffold13	AUGUSTUS	mRNA	11395452	11396043	.	+	.	ID=AsAag22405.t1;Parent=AsAag22405
Asue_scaffold13	AUGUSTUS	CDS	11395492	11395947	.	+	0	ID=AsAag22405.t1.cds;Parent=AsAag22405.t1
Asue_scaffold13	AUGUSTUS	exon	11395492	11395947	.	+	.	ID=AsAag22405.t1.exon1;Parent=AsAag22405.t1
###
# start gene g22406
# protein sequence = [MESTELHDIDFISNPFSEPTFFTPTTSSLRPEFVSDEPDSPXXXXXXXXXXYITELTRQMTNYMLQDDEKHQKSCGGG
# SGSPQSTLWSPFASGLSSPIAPSREPSPPLTPATTVEKIMTNIDTKPVTIPFQSKQALIDDQIRSIQANFQKIKKEKEKERQRNADVLGQRARXXXXX
# XXXXRVRSGVKAVFVDGSGSRTGSGGTGVFLPRGHGTVVESRKKSGCSTVIIPARVVEALKVHFDKLGVPSTFSSDIPPFHDALLVSMKNKNNKSNKS
# TSSSRVQSGSPYVMEMSAESHQEPPADLPQEWTY]
# Evidence for and against this transcript:
# % of transcript supported by hints (any source): 72.7
# CDS exons: 4/5
#      P:   4 
# CDS introns: 4/4
#      E:   4 
#      P:   4 
# 5'UTR exons and introns: 0/1
# 3'UTR exons and introns: 0/1
# hint groups fully obeyed: 4
#      E:   4 
# incompatible hint groups: 1
#      P:   1 (TRINITY_GG_91_c1379_g1_i1)
# end gene g22406
Asue_scaffold13	AUGUSTUS	gene	11398696	11402207	.	-	.	ID=AsAag22406
Asue_scaffold13	AUGUSTUS	mRNA	11398696	11402207	.	-	.	ID=AsAag22406.t1;Parent=AsAag22406
Asue_scaffold13	AUGUSTUS	CDS	11398805	11398959	.	-	2	ID=AsAag22406.t1.cds;Parent=AsAag22406.t1
Asue_scaffold13	AUGUSTUS	CDS	11399346	11399453	.	-	2	ID=AsAag22406.t1.cds;Parent=AsAag22406.t1
Asue_scaffold13	AUGUSTUS	CDS	11401015	11401237	.	-	0	ID=AsAag22406.t1.cds;Parent=AsAag22406.t1
Asue_scaffold13	AUGUSTUS	CDS	11401382	11401603	.	-	0	ID=AsAag22406.t1.cds;Parent=AsAag22406.t1
Asue_scaffold13	AUGUSTUS	CDS	11401684	11401902	.	-	0	ID=AsAag22406.t1.cds;Parent=AsAag22406.t1
Asue_scaffold13	AUGUSTUS	exon	11398805	11398959	.	-	.	ID=AsAag22406.t1.exon1;Parent=AsAag22406.t1
Asue_scaffold13	AUGUSTUS	exon	11399346	11399453	.	-	.	ID=AsAag22406.t1.exon2;Parent=AsAag22406.t1
Asue_scaffold13	AUGUSTUS	exon	11401015	11401237	.	-	.	ID=AsAag22406.t1.exon3;Parent=AsAag22406.t1
Asue_scaffold13	AUGUSTUS	exon	11401382	11401603	.	-	.	ID=AsAag22406.t1.exon4;Parent=AsAag22406.t1
Asue_scaffold13	AUGUSTUS	exon	11401684	11401902	.	-	.	ID=AsAag22406.t1.exon5;Parent=AsAag22406.t1
###
# start gene g22407
# protein sequence = [MARENQLMRFSFSFRXXXXXXXXXXXXXXXXXXXRHNTSLCSCLYDHNPNANTFDHHHHNNETIDLLRFSSAWNHLTF
# PSKPKKTLKIAVVVKKWPRKSQAGGLERHALTLHLALANRGHEVHVFTAASPSFPEYQLKNLLFHLSEPTAAGYLDQASVSQQLQTQNASGRPFDVIH
# TESVGLLHTRAKNLRNVVASWHGIAYETFHSDIIQELLRQADLAAATAAGTEEEQPPPSSPALTERAKRVVEEVKFFQRYAHHVATSDHCGDVLKRIY
# MIPEERVHIILNGVDENVFKPDVSKRESFREKFGVRSGKNKKPPLVLGIAGRLVRDKGHPLMFAALKRVFEENKEARENVVVLVAGDGPWGNRYRDLG
# SNNVIVLGPLDQEKLAEFYNAIDVFVNPTLRAQGLDHTLLEAMVSGKPVLATRLASITGSVVVGPHLGYTFSPNVESLTEAISRVVSDGTEELQRKGK
# EARERSLRLFTATKMADSYERFFLCISDQSFCTIXXXXXXXXXXXXXXXXXNQGFGLFGFMLMFSWFHHVFAFGKKANDFIILLGMRQRKAE]
# Evidence for and against this transcript:
# % of transcript supported by hints (any source): 40
# CDS exons: 1/2
#      P:   1 
# CDS introns: 1/1
#      P:   1 
# 5'UTR exons and introns: 0/1
# 3'UTR exons and introns: 0/1
# hint groups fully obeyed: 1
#      P:   1 
# incompatible hint groups: 3
#      P:   3 (TRINITY_GG_91_c151_g1_i2,TRINITY_GG_91_c151_g1_i1)
# end gene g22407
Asue_scaffold13	AUGUSTUS	gene	11404262	11406806	.	+	.	ID=AsAag22407
Asue_scaffold13	AUGUSTUS	mRNA	11404262	11406806	.	+	.	ID=AsAag22407.t1;Parent=AsAag22407
Asue_scaffold13	AUGUSTUS	CDS	11404341	11404829	.	+	0	ID=AsAag22407.t1.cds;Parent=AsAag22407.t1
Asue_scaffold13	AUGUSTUS	CDS	11405487	11406686	.	+	0	ID=AsAag22407.t1.cds;Parent=AsAag22407.t1
Asue_scaffold13	AUGUSTUS	exon	11404341	11404829	.	+	.	ID=AsAag22407.t1.exon1;Parent=AsAag22407.t1
Asue_scaffold13	AUGUSTUS	exon	11405487	11406686	.	+	.	ID=AsAag22407.t1.exon2;Parent=AsAag22407.t1
###
# start gene g22408
# protein sequence = [MEGKGRVGXXXXXXXXXTAELFGSKDPSPPSSSSGIFSTIFPHPSKGSGRDGSNSKHGTQAQRRESLNAQEDRVEPCH
# LSSSLYYGGQDVYSRSTTNQTYPAVKNERRRSGEDDANGQNSQDVSRGNWWQGSLYY]
# Evidence for and against this transcript:
# % of transcript supported by hints (any source): 33.3
# CDS exons: 0/4
# CDS introns: 3/3
#      E:   3 
# 5'UTR exons and introns: 0/1
# 3'UTR exons and introns: 0/1
# hint groups fully obeyed: 3
#      E:   3 
# incompatible hint groups: 0
# end gene g22408
Asue_scaffold13	AUGUSTUS	gene	11406833	11407707	.	-	.	ID=AsAag22408
Asue_scaffold13	AUGUSTUS	mRNA	11406833	11407707	.	-	.	ID=AsAag22408.t1;Parent=AsAag22408
Asue_scaffold13	AUGUSTUS	CDS	11406909	11407010	.	-	0	ID=AsAag22408.t1.cds;Parent=AsAag22408.t1
Asue_scaffold13	AUGUSTUS	CDS	11407093	11407217	.	-	2	ID=AsAag22408.t1.cds;Parent=AsAag22408.t1
Asue_scaffold13	AUGUSTUS	CDS	11407337	11407379	.	-	0	ID=AsAag22408.t1.cds;Parent=AsAag22408.t1
Asue_scaffold13	AUGUSTUS	CDS	11407475	11407612	.	-	0	ID=AsAag22408.t1.cds;Parent=AsAag22408.t1
Asue_scaffold13	AUGUSTUS	exon	11406909	11407010	.	-	.	ID=AsAag22408.t1.exon1;Parent=AsAag22408.t1
Asue_scaffold13	AUGUSTUS	exon	11407093	11407217	.	-	.	ID=AsAag22408.t1.exon2;Parent=AsAag22408.t1
Asue_scaffold13	AUGUSTUS	exon	11407337	11407379	.	-	.	ID=AsAag22408.t1.exon3;Parent=AsAag22408.t1
Asue_scaffold13	AUGUSTUS	exon	11407475	11407612	.	-	.	ID=AsAag22408.t1.exon4;Parent=AsAag22408.t1
###
# start gene g22409
# protein sequence = [MEGFEFVIDREAAMVSQTIRSMLTSPGGFSESKDGVVTFPDISTTILEKICQYFYWSLQYSRGKETEFHIEPELTLEL
# MMAANYLHT]
# Evidence for and against this transcript:
# % of transcript supported by hints (any source): 57.1
# CDS exons: 2/3
#      P:   2 
# CDS introns: 2/2
#      E:   2 
#      P:   2 
# 5'UTR exons and introns: 0/1
# 3'UTR exons and introns: 0/1
# hint groups fully obeyed: 2
#      E:   2 
# incompatible hint groups: 1
#      P:   1 (AL48U10050.t1)
# end gene g22409
Asue_scaffold13	AUGUSTUS	gene	11439508	11440857	.	-	.	ID=AsAag22409
Asue_scaffold13	AUGUSTUS	mRNA	11439508	11440857	.	-	.	ID=AsAag22409.t1;Parent=AsAag22409
Asue_scaffold13	AUGUSTUS	CDS	11439786	11439864	.	-	1	ID=AsAag22409.t1.cds;Parent=AsAag22409.t1
Asue_scaffold13	AUGUSTUS	CDS	11440254	11440359	.	-	2	ID=AsAag22409.t1.cds;Parent=AsAag22409.t1
Asue_scaffold13	AUGUSTUS	CDS	11440637	11440715	.	-	0	ID=AsAag22409.t1.cds;Parent=AsAag22409.t1
Asue_scaffold13	AUGUSTUS	exon	11439786	11439864	.	-	.	ID=AsAag22409.t1.exon1;Parent=AsAag22409.t1
Asue_scaffold13	AUGUSTUS	exon	11440254	11440359	.	-	.	ID=AsAag22409.t1.exon2;Parent=AsAag22409.t1
Asue_scaffold13	AUGUSTUS	exon	11440637	11440715	.	-	.	ID=AsAag22409.t1.exon3;Parent=AsAag22409.t1
###
# start gene g22410
# protein sequence = [MAQQGQGSMDPAVLDDIIRRLLDYRNPKPGTKQVMLTESEIRQLCIVSREIFLQQPNLLELEAPIKICGDIHGQYSDL
# LRLFEYGGFPPTAXXXXXXXXXXXXXXXXXXXXXXXXYKIKYPENFFLLRGNHECASINRIYGFYDEYSGLLCDLLWSDPSKDVKGWGMNDRGVSYTF
# GPDKVAEFLIKNDMDLICRAHQVVEDGYEFFADRQLVTIFSAPNYCGEFDNAGAMMSVDESLMCSFQILKPADRRPRFL]
# Evidence for and against this transcript:
# % of transcript supported by hints (any source): 27.3
# CDS exons: 0/4
# CDS introns: 2/3
#      E:   2 
# 5'UTR exons and introns: 0/1
# 3'UTR exons and introns: 1/3
#      E:   1 
# hint groups fully obeyed: 3
#      E:   3 
# incompatible hint groups: 0
# end gene g22410
Asue_scaffold13	AUGUSTUS	gene	11446692	11449032	.	+	.	ID=AsAag22410
Asue_scaffold13	AUGUSTUS	mRNA	11446692	11449032	.	+	.	ID=AsAag22410.t1;Parent=AsAag22410
Asue_scaffold13	AUGUSTUS	CDS	11446978	11447182	.	+	0	ID=AsAag22410.t1.cds;Parent=AsAag22410.t1
Asue_scaffold13	AUGUSTUS	CDS	11447683	11447913	.	+	2	ID=AsAag22410.t1.cds;Parent=AsAag22410.t1
Asue_scaffold13	AUGUSTUS	CDS	11448085	11448242	.	+	2	ID=AsAag22410.t1.cds;Parent=AsAag22410.t1
Asue_scaffold13	AUGUSTUS	CDS	11448332	11448505	.	+	0	ID=AsAag22410.t1.cds;Parent=AsAag22410.t1
Asue_scaffold13	AUGUSTUS	exon	11446978	11447182	.	+	.	ID=AsAag22410.t1.exon1;Parent=AsAag22410.t1
Asue_scaffold13	AUGUSTUS	exon	11447683	11447913	.	+	.	ID=AsAag22410.t1.exon2;Parent=AsAag22410.t1
Asue_scaffold13	AUGUSTUS	exon	11448085	11448242	.	+	.	ID=AsAag22410.t1.exon3;Parent=AsAag22410.t1
Asue_scaffold13	AUGUSTUS	exon	11448332	11448505	.	+	.	ID=AsAag22410.t1.exon4;Parent=AsAag22410.t1
###
# start gene g22411
# protein sequence = [MKSFVATFALAVLVTQGSIFSLCLASSASTNSVSNWFHHWPPFKWRPKFPYSPPTPPPTKYLPPKQYPPPIKKYPPPE
# QYPPPIKKYPPPEQYPPPIKKYPPPEQYPPPIKKYPPPEQYPPPIKKYPPPEQYPPPIKKYPPPPYEPYPHPPPTYPHPPVKYPPPIEKYPPPKQYPP
# PIKTYPHPPVKYPPPIEKYPPPPYKTYPHPPIKTYPPPKECPPPPVHYPFPPIKKYPPPVVYPPPYKKYPPPSYHLTPPPYGGYPPADP]
# Evidence for and against this transcript:
# % of transcript supported by hints (any source): 0
# CDS exons: 0/1
# CDS introns: 0/0
# 5'UTR exons and introns: 0/1
# 3'UTR exons and introns: 0/1
# hint groups fully obeyed: 0
# incompatible hint groups: 0
# end gene g22411
Asue_scaffold13	AUGUSTUS	gene	11449102	11450389	.	+	.	ID=AsAag22411
Asue_scaffold13	AUGUSTUS	mRNA	11449102	11450389	.	+	.	ID=AsAag22411.t1;Parent=AsAag22411
Asue_scaffold13	AUGUSTUS	CDS	11449464	11450261	.	+	0	ID=AsAag22411.t1.cds;Parent=AsAag22411.t1
Asue_scaffold13	AUGUSTUS	exon	11449464	11450261	.	+	.	ID=AsAag22411.t1.exon1;Parent=AsAag22411.t1
###
# start gene g22412
# protein sequence = [MFFHIVLERNMQLHPRFFGRNLRENLVSKLMKDVEGTCSGRHGFVVAITGIESIGKGLIRDGTGFVTFPVKYQCVVFR
# PFKGEILEAVVTLVNKMGFFAEAGPVQIFVSKHLIPDDMEFQAGDMPNYTTSDGSVKIQKECEVRLKIIGTRVDATEIFCVGTIKDDFLGVINDPAAA]
# Evidence for and against this transcript:
# % of transcript supported by hints (any source): 84.6
# CDS exons: 6/6
#      P:   6 
# CDS introns: 5/5
#      E:   5 
#      P:   5 
# 5'UTR exons and introns: 0/1
# 3'UTR exons and introns: 0/1
# hint groups fully obeyed: 5
#      E:   5 
# incompatible hint groups: 1
#      P:   1 (AL8G35510.t1)
# end gene g22412
Asue_scaffold13	AUGUSTUS	gene	11450702	11452473	.	+	.	ID=AsAag22412
Asue_scaffold13	AUGUSTUS	mRNA	11450702	11452473	.	+	.	ID=AsAag22412.t1;Parent=AsAag22412
Asue_scaffold13	AUGUSTUS	CDS	11450728	11450843	.	+	0	ID=AsAag22412.t1.cds;Parent=AsAag22412.t1
Asue_scaffold13	AUGUSTUS	CDS	11451380	11451545	.	+	1	ID=AsAag22412.t1.cds;Parent=AsAag22412.t1
Asue_scaffold13	AUGUSTUS	CDS	11451631	11451681	.	+	0	ID=AsAag22412.t1.cds;Parent=AsAag22412.t1
Asue_scaffold13	AUGUSTUS	CDS	11451781	11451846	.	+	0	ID=AsAag22412.t1.cds;Parent=AsAag22412.t1
Asue_scaffold13	AUGUSTUS	CDS	11451938	11452006	.	+	0	ID=AsAag22412.t1.cds;Parent=AsAag22412.t1
Asue_scaffold13	AUGUSTUS	CDS	11452143	11452205	.	+	0	ID=AsAag22412.t1.cds;Parent=AsAag22412.t1
Asue_scaffold13	AUGUSTUS	exon	11450728	11450843	.	+	.	ID=AsAag22412.t1.exon1;Parent=AsAag22412.t1
Asue_scaffold13	AUGUSTUS	exon	11451380	11451545	.	+	.	ID=AsAag22412.t1.exon2;Parent=AsAag22412.t1
Asue_scaffold13	AUGUSTUS	exon	11451631	11451681	.	+	.	ID=AsAag22412.t1.exon3;Parent=AsAag22412.t1
Asue_scaffold13	AUGUSTUS	exon	11451781	11451846	.	+	.	ID=AsAag22412.t1.exon4;Parent=AsAag22412.t1
Asue_scaffold13	AUGUSTUS	exon	11451938	11452006	.	+	.	ID=AsAag22412.t1.exon5;Parent=AsAag22412.t1
Asue_scaffold13	AUGUSTUS	exon	11452143	11452205	.	+	.	ID=AsAag22412.t1.exon6;Parent=AsAag22412.t1
###
# start gene g22413
# protein sequence = [MGQSFRSFTAKTCRETVPKPKPGDFCSSGCVDSDLVKGKIVLCDDFLGYREAYLAGAIGAIVQNTLFPDSAFVFPFPA
# SSLGFEDYKSIKSYIESAEYVNSKESDEYEQLCCSVLRATPMNLKKNPEQEFAYGSGQINPTKASDPGLVYEVETDDYLKMLCAEGFDSTSLTKTSGQ
# NVTCSQRTEVKDLNYPTMTTFVSALDXXXXXXXXXXXXXXXXXXXXXXXVVSLQQKIQISIEPEILRFGFLKEKKSFVVTISGKELKDGSIVSSSVVW
# SDGSHSVRSPIVAYSIQP]
# Evidence for and against this transcript:
# % of transcript supported by hints (any source): 0
# CDS exons: 0/3
# CDS introns: 0/2
# 5'UTR exons and introns: 0/1
# 3'UTR exons and introns: 0/1
# hint groups fully obeyed: 0
# incompatible hint groups: 0
# end gene g22413
Asue_scaffold13	AUGUSTUS	gene	11454452	11456254	.	+	.	ID=AsAag22413
Asue_scaffold13	AUGUSTUS	mRNA	11454452	11456254	.	+	.	ID=AsAag22413.t1;Parent=AsAag22413
Asue_scaffold13	AUGUSTUS	CDS	11454535	11454605	.	+	0	ID=AsAag22413.t1.cds;Parent=AsAag22413.t1
Asue_scaffold13	AUGUSTUS	CDS	11454703	11454980	.	+	1	ID=AsAag22413.t1.cds;Parent=AsAag22413.t1
Asue_scaffold13	AUGUSTUS	CDS	11455516	11456045	.	+	2	ID=AsAag22413.t1.cds;Parent=AsAag22413.t1
Asue_scaffold13	AUGUSTUS	exon	11454535	11454605	.	+	.	ID=AsAag22413.t1.exon1;Parent=AsAag22413.t1
Asue_scaffold13	AUGUSTUS	exon	11454703	11454980	.	+	.	ID=AsAag22413.t1.exon2;Parent=AsAag22413.t1
Asue_scaffold13	AUGUSTUS	exon	11455516	11456045	.	+	.	ID=AsAag22413.t1.exon3;Parent=AsAag22413.t1
###
# start gene g22414
# protein sequence = [MDSHHASLGRRTLEEIRQKRAAQRLSKTSSGPDLSEIPNPADFPVIRKSESGNRLSETDVGALYSQLKELQKKNAEME
# ERNKILSSKLQTIEVENESLETRLNVLEQNTVPSLRKALKEIAMEKDAAVVLREDLSAQVRTLKRRVKEAEEEQYRAEEDAASLRAELNSIQQQAMGT
# SFTGLSPMGVSSDQLPILEKEMANLKLELQKESVLRQKEQQRLAEEQTRVASLMSEKQELEQKISVLSSRASEVSESGQKALSVEDKEKLEKQLHDMA
# VALERLESSRQKLLMEIDNQSSEIERLFEENSNLSASYQESINISNQWENQVKECLKQNIELREVLDKLRTEQAGALSRGSSEIEANGSHGTETLSLK
# GELAKEQSRAESLSAQVLQLSAQLQQATQAYNGLMRVYKPVLRNIESSLIKLKQDGSVTVAHFGSFSSSLILVWLYRFIDTVGNLVFYLPQRTGLFVT
# GPFNLDWANYNRMAKILNGLESSYEREMISSLAAITGGPSTFRRDPDPNTLRLARRKKLISLLRNCKNNAQVPSIHAKIIRTFHDQDAFVVFELIRVC
# STLDSIDYAYDVFRYVSNPNVYLYTAMIDGFVSSGRSADGVSLYHRMIHNSVLPDNYVITSVLKACGLDECREIHGQGDEQSVGAFYGNADGEC]
# Evidence for and against this transcript:
# % of transcript supported by hints (any source): 81.8
# CDS exons: 14/16
#      P:  14 
# CDS introns: 13/15
#      E:  13 
#      P:  13 
# 5'UTR exons and introns: 0/1
# 3'UTR exons and introns: 0/1
# hint groups fully obeyed: 20
#      E:  13 
#      P:   7 
# incompatible hint groups: 7
#      P:   7 (TRINITY_GG_91_c1831_g1_i1,TRINITY_GG_91_c370_g1_i1)
# end gene g22414
Asue_scaffold13	AUGUSTUS	gene	11457020	11460857	.	-	.	ID=AsAag22414
Asue_scaffold13	AUGUSTUS	mRNA	11457020	11460857	.	-	.	ID=AsAag22414.t1;Parent=AsAag22414
Asue_scaffold13	AUGUSTUS	CDS	11457044	11457097	.	-	0	ID=AsAag22414.t1.cds;Parent=AsAag22414.t1
Asue_scaffold13	AUGUSTUS	CDS	11457355	11457988	.	-	1	ID=AsAag22414.t1.cds;Parent=AsAag22414.t1
Asue_scaffold13	AUGUSTUS	CDS	11458129	11458203	.	-	1	ID=AsAag22414.t1.cds;Parent=AsAag22414.t1
Asue_scaffold13	AUGUSTUS	CDS	11458286	11458395	.	-	0	ID=AsAag22414.t1.cds;Parent=AsAag22414.t1
Asue_scaffold13	AUGUSTUS	CDS	11458481	11458621	.	-	0	ID=AsAag22414.t1.cds;Parent=AsAag22414.t1
Asue_scaffold13	AUGUSTUS	CDS	11458697	11458891	.	-	0	ID=AsAag22414.t1.cds;Parent=AsAag22414.t1
Asue_scaffold13	AUGUSTUS	CDS	11458989	11459023	.	-	2	ID=AsAag22414.t1.cds;Parent=AsAag22414.t1
Asue_scaffold13	AUGUSTUS	CDS	11459214	11459340	.	-	0	ID=AsAag22414.t1.cds;Parent=AsAag22414.t1
Asue_scaffold13	AUGUSTUS	CDS	11459426	11459581	.	-	0	ID=AsAag22414.t1.cds;Parent=AsAag22414.t1
Asue_scaffold13	AUGUSTUS	CDS	11459662	11459730	.	-	0	ID=AsAag22414.t1.cds;Parent=AsAag22414.t1
Asue_scaffold13	AUGUSTUS	CDS	11459819	11459896	.	-	0	ID=AsAag22414.t1.cds;Parent=AsAag22414.t1
Asue_scaffold13	AUGUSTUS	CDS	11460052	11460105	.	-	0	ID=AsAag22414.t1.cds;Parent=AsAag22414.t1
Asue_scaffold13	AUGUSTUS	CDS	11460199	11460288	.	-	0	ID=AsAag22414.t1.cds;Parent=AsAag22414.t1
Asue_scaffold13	AUGUSTUS	CDS	11460420	11460466	.	-	2	ID=AsAag22414.t1.cds;Parent=AsAag22414.t1
Asue_scaffold13	AUGUSTUS	CDS	11460549	11460636	.	-	0	ID=AsAag22414.t1.cds;Parent=AsAag22414.t1
Asue_scaffold13	AUGUSTUS	CDS	11460726	11460761	.	-	0	ID=AsAag22414.t1.cds;Parent=AsAag22414.t1
Asue_scaffold13	AUGUSTUS	exon	11457044	11457097	.	-	.	ID=AsAag22414.t1.exon1;Parent=AsAag22414.t1
Asue_scaffold13	AUGUSTUS	exon	11457355	11457988	.	-	.	ID=AsAag22414.t1.exon2;Parent=AsAag22414.t1
Asue_scaffold13	AUGUSTUS	exon	11458129	11458203	.	-	.	ID=AsAag22414.t1.exon3;Parent=AsAag22414.t1
Asue_scaffold13	AUGUSTUS	exon	11458286	11458395	.	-	.	ID=AsAag22414.t1.exon4;Parent=AsAag22414.t1
Asue_scaffold13	AUGUSTUS	exon	11458481	11458621	.	-	.	ID=AsAag22414.t1.exon5;Parent=AsAag22414.t1
Asue_scaffold13	AUGUSTUS	exon	11458697	11458891	.	-	.	ID=AsAag22414.t1.exon6;Parent=AsAag22414.t1
Asue_scaffold13	AUGUSTUS	exon	11458989	11459023	.	-	.	ID=AsAag22414.t1.exon7;Parent=AsAag22414.t1
Asue_scaffold13	AUGUSTUS	exon	11459214	11459340	.	-	.	ID=AsAag22414.t1.exon8;Parent=AsAag22414.t1
Asue_scaffold13	AUGUSTUS	exon	11459426	11459581	.	-	.	ID=AsAag22414.t1.exon9;Parent=AsAag22414.t1
Asue_scaffold13	AUGUSTUS	exon	11459662	11459730	.	-	.	ID=AsAag22414.t1.exon10;Parent=AsAag22414.t1
Asue_scaffold13	AUGUSTUS	exon	11459819	11459896	.	-	.	ID=AsAag22414.t1.exon11;Parent=AsAag22414.t1
Asue_scaffold13	AUGUSTUS	exon	11460052	11460105	.	-	.	ID=AsAag22414.t1.exon12;Parent=AsAag22414.t1
Asue_scaffold13	AUGUSTUS	exon	11460199	11460288	.	-	.	ID=AsAag22414.t1.exon13;Parent=AsAag22414.t1
Asue_scaffold13	AUGUSTUS	exon	11460420	11460466	.	-	.	ID=AsAag22414.t1.exon14;Parent=AsAag22414.t1
Asue_scaffold13	AUGUSTUS	exon	11460549	11460636	.	-	.	ID=AsAag22414.t1.exon15;Parent=AsAag22414.t1
Asue_scaffold13	AUGUSTUS	exon	11460726	11460761	.	-	.	ID=AsAag22414.t1.exon16;Parent=AsAag22414.t1
###
# start gene g22415
# protein sequence = [MAEICXXXXXXXXXXXXXXXXXXXXXXXXXXERSSSQAARRRRMEIRRFKFVSGEQDPVFVDGDLQKRRRRESTVAAS
# ASAVFYETAKEVVVLCESLSSTVVALPDPEAYPKYGVASVCGRRREMEDAVAVHPFFSRQQTEYSSTGYHYCGVYDGHGCSHVAMKCRERLHELVREE
# FEADADWEKSMARSFTRMDMEVVALNADGAAKCRCELQRPDCDAVGSTAVVSVLTPEKIIVANCGDSRAVLCRNGKAVALSSDHKXXXXXXXXXXXXX
# XXIVNLLSVRSTPDRPDELDRIQAAGGRVIYWDGPRVLGVLAMSRAIGDNYLKPYVISKPEVTVTDRVNGDDFLILASDGLWDVVSNETACSVVRMCL
# RGKVNGQLSSSPEMEMTGVGAGNVVVGGGDLPDKACEEASLLLTRLALARQSSDNVSVVVVDLRRDT]
# Evidence for and against this transcript:
# % of transcript supported by hints (any source): 66.7
# CDS exons: 4/4
#      P:   4 
# CDS introns: 2/3
#      E:   2 
#      P:   2 
# 5'UTR exons and introns: 0/1
# 3'UTR exons and introns: 0/1
# hint groups fully obeyed: 5
#      E:   2 
#      P:   3 
# incompatible hint groups: 7
#      P:   7 (TRINITY_GG_91_c560_g1_i2,AL8G35470.t1)
# end gene g22415
Asue_scaffold13	AUGUSTUS	gene	11463083	11465357	.	-	.	ID=AsAag22415
Asue_scaffold13	AUGUSTUS	mRNA	11463083	11465357	.	-	.	ID=AsAag22415.t1;Parent=AsAag22415
Asue_scaffold13	AUGUSTUS	CDS	11463289	11463644	.	-	2	ID=AsAag22415.t1.cds;Parent=AsAag22415.t1
Asue_scaffold13	AUGUSTUS	CDS	11463770	11463875	.	-	0	ID=AsAag22415.t1.cds;Parent=AsAag22415.t1
Asue_scaffold13	AUGUSTUS	CDS	11464149	11464526	.	-	0	ID=AsAag22415.t1.cds;Parent=AsAag22415.t1
Asue_scaffold13	AUGUSTUS	CDS	11464615	11465094	.	-	0	ID=AsAag22415.t1.cds;Parent=AsAag22415.t1
Asue_scaffold13	AUGUSTUS	exon	11463289	11463644	.	-	.	ID=AsAag22415.t1.exon1;Parent=AsAag22415.t1
Asue_scaffold13	AUGUSTUS	exon	11463770	11463875	.	-	.	ID=AsAag22415.t1.exon2;Parent=AsAag22415.t1
Asue_scaffold13	AUGUSTUS	exon	11464149	11464526	.	-	.	ID=AsAag22415.t1.exon3;Parent=AsAag22415.t1
Asue_scaffold13	AUGUSTUS	exon	11464615	11465094	.	-	.	ID=AsAag22415.t1.exon4;Parent=AsAag22415.t1
###
# start gene g22416
# protein sequence = [MVLSTSDTSTSYNYVIDDVINKSRCELVYNGELEESVLSQIQLKWKTKMIQAGVISGTIETSSVSIPAPLIMQTTLQT
# TPPDAIPLPEKMSPKKECDEFFIPQQDGARDEAMVTEPNAYAPNGNFQI]
# Evidence for and against this transcript:
# % of transcript supported by hints (any source): 0
# CDS exons: 0/2
# CDS introns: 0/1
# 5'UTR exons and introns: 0/3
# 3'UTR exons and introns: 0/1
# hint groups fully obeyed: 0
# incompatible hint groups: 0
# end gene g22416
Asue_scaffold13	AUGUSTUS	gene	11471524	11472478	.	+	.	ID=AsAag22416
Asue_scaffold13	AUGUSTUS	mRNA	11471524	11472478	.	+	.	ID=AsAag22416.t1;Parent=AsAag22416
Asue_scaffold13	AUGUSTUS	CDS	11471815	11471943	.	+	0	ID=AsAag22416.t1.cds;Parent=AsAag22416.t1
Asue_scaffold13	AUGUSTUS	CDS	11472032	11472286	.	+	0	ID=AsAag22416.t1.cds;Parent=AsAag22416.t1
Asue_scaffold13	AUGUSTUS	exon	11471815	11471943	.	+	.	ID=AsAag22416.t1.exon1;Parent=AsAag22416.t1
Asue_scaffold13	AUGUSTUS	exon	11472032	11472286	.	+	.	ID=AsAag22416.t1.exon2;Parent=AsAag22416.t1
###
# start gene g22417
# protein sequence = [MGISRDSIHKRRATGGKQKMWRKKRKYELGRQPANTKLSSNKTVRRIRVRGGNVKWRALRLDTGNFSWGSEAVTRKTR
# ILDVAYNASNNELVRTQTLVKSAIVLVDAAPFKQGYLQHYGVDIGRKKKAAASKKEGEEVDAVTTEEVKKSNHVQRKLEMRQEGRALDSHLEEQFSSG
# RLLACIASRPGQCGRADGYILEGKELEFYMKKLQKKKGKNAGAA]
# Evidence for and against this transcript:
# % of transcript supported by hints (any source): 63.6
# CDS exons: 4/5
#      P:   4 
# CDS introns: 3/4
#      P:   3 
# 5'UTR exons and introns: 0/1
# 3'UTR exons and introns: 0/1
# hint groups fully obeyed: 0
# incompatible hint groups: 1
#      P:   1 (AL8G35450.t1)
# end gene g22417
Asue_scaffold13	AUGUSTUS	gene	11472796	11474069	.	-	.	ID=AsAag22417
Asue_scaffold13	AUGUSTUS	mRNA	11472796	11474069	.	-	.	ID=AsAag22417.t1;Parent=AsAag22417
Asue_scaffold13	AUGUSTUS	CDS	11472961	11473042	.	-	1	ID=AsAag22417.t1.cds;Parent=AsAag22417.t1
Asue_scaffold13	AUGUSTUS	CDS	11473132	11473304	.	-	0	ID=AsAag22417.t1.cds;Parent=AsAag22417.t1
Asue_scaffold13	AUGUSTUS	CDS	11473385	11473715	.	-	1	ID=AsAag22417.t1.cds;Parent=AsAag22417.t1
Asue_scaffold13	AUGUSTUS	CDS	11473873	11473945	.	-	2	ID=AsAag22417.t1.cds;Parent=AsAag22417.t1
Asue_scaffold13	AUGUSTUS	CDS	11474045	11474048	.	-	0	ID=AsAag22417.t1.cds;Parent=AsAag22417.t1
Asue_scaffold13	AUGUSTUS	exon	11472961	11473042	.	-	.	ID=AsAag22417.t1.exon1;Parent=AsAag22417.t1
Asue_scaffold13	AUGUSTUS	exon	11473132	11473304	.	-	.	ID=AsAag22417.t1.exon2;Parent=AsAag22417.t1
Asue_scaffold13	AUGUSTUS	exon	11473385	11473715	.	-	.	ID=AsAag22417.t1.exon3;Parent=AsAag22417.t1
Asue_scaffold13	AUGUSTUS	exon	11473873	11473945	.	-	.	ID=AsAag22417.t1.exon4;Parent=AsAag22417.t1
Asue_scaffold13	AUGUSTUS	exon	11474045	11474048	.	-	.	ID=AsAag22417.t1.exon5;Parent=AsAag22417.t1
###
# start gene g22418
# protein sequence = [MAFAVSVQSHFAIRDLKRDQFKKNPYPRTFCSCFKSRPDSSYLSLKERTCLVSKLGLVTTRYRNKFQVGAGTRGEFAD
# DGEVADSLPSDALESFSWSSVILPFIFPALGGLLFGYDIGATSGATLSLQSPVLSGTTWFNFSPVQLGLVVSGSLYGALLGSISVYGVADFLGRRREL
# IIAAVLYLLGSLITGCAPDLNILLVGRLLYGFGIGLAMHGAPLYIAETCPSQIRGTLISLKELFIVLGILLGFSVGSFQIDVVGGWRYMYGFGTPVAL
# LMGLGMWSLPASPRWLLLRAVQGKEQLQEYKEKAMLALSKLRGRPPGDKISEKLVDDAYVSVKTAYEDEKSGGNFLEVFQGPNLKALTIGGGLVLFQQ
# ITGQPSVLYYAGSILQTAGFSAAADATRVSVIIGVFKLLMTWVAVAKVDDLGRRPLLIGGVSGIALSLFLLSAYYKFLGGFPLVAVGALLLYVGCYQI
# SFGPISWLMVSEIFPLRTRGRGISLAVLTNFGSNAIVTFAFSPLKEFLGAENLFLLFGAIALVSLLFVILVVPETKGLSLEEIESKILK]
# Evidence for and against this transcript:
# % of transcript supported by hints (any source): 81.8
# CDS exons: 14/14
#      P:  14 
# CDS introns: 13/13
#      E:  13 
#      P:  13 
# 5'UTR exons and introns: 0/1
# 3'UTR exons and introns: 0/5
# hint groups fully obeyed: 27
#      E:  13 
#      P:  14 
# incompatible hint groups: 15
#      P:  15 (TRINITY_GG_91_c75_g1_i1,AL8G35440.t1)
# end gene g22418
Asue_scaffold13	AUGUSTUS	gene	11474164	11480833	.	+	.	ID=AsAag22418
Asue_scaffold13	AUGUSTUS	mRNA	11474164	11480833	.	+	.	ID=AsAag22418.t1;Parent=AsAag22418
Asue_scaffold13	AUGUSTUS	CDS	11474345	11474545	.	+	0	ID=AsAag22418.t1.cds;Parent=AsAag22418.t1
Asue_scaffold13	AUGUSTUS	CDS	11474628	11474731	.	+	0	ID=AsAag22418.t1.cds;Parent=AsAag22418.t1
Asue_scaffold13	AUGUSTUS	CDS	11474925	11475003	.	+	1	ID=AsAag22418.t1.cds;Parent=AsAag22418.t1
Asue_scaffold13	AUGUSTUS	CDS	11475088	11475147	.	+	0	ID=AsAag22418.t1.cds;Parent=AsAag22418.t1
Asue_scaffold13	AUGUSTUS	CDS	11475231	11475297	.	+	0	ID=AsAag22418.t1.cds;Parent=AsAag22418.t1
Asue_scaffold13	AUGUSTUS	CDS	11475386	11475510	.	+	2	ID=AsAag22418.t1.cds;Parent=AsAag22418.t1
Asue_scaffold13	AUGUSTUS	CDS	11475609	11475710	.	+	0	ID=AsAag22418.t1.cds;Parent=AsAag22418.t1
Asue_scaffold13	AUGUSTUS	CDS	11475793	11476170	.	+	0	ID=AsAag22418.t1.cds;Parent=AsAag22418.t1
Asue_scaffold13	AUGUSTUS	CDS	11476251	11476298	.	+	0	ID=AsAag22418.t1.cds;Parent=AsAag22418.t1
Asue_scaffold13	AUGUSTUS	CDS	11476400	11476462	.	+	0	ID=AsAag22418.t1.cds;Parent=AsAag22418.t1
Asue_scaffold13	AUGUSTUS	CDS	11476563	11476643	.	+	0	ID=AsAag22418.t1.cds;Parent=AsAag22418.t1
Asue_scaffold13	AUGUSTUS	CDS	11476720	11476818	.	+	0	ID=AsAag22418.t1.cds;Parent=AsAag22418.t1
Asue_scaffold13	AUGUSTUS	CDS	11476945	11477082	.	+	0	ID=AsAag22418.t1.cds;Parent=AsAag22418.t1
Asue_scaffold13	AUGUSTUS	CDS	11477161	11477295	.	+	0	ID=AsAag22418.t1.cds;Parent=AsAag22418.t1
Asue_scaffold13	AUGUSTUS	exon	11474345	11474545	.	+	.	ID=AsAag22418.t1.exon1;Parent=AsAag22418.t1
Asue_scaffold13	AUGUSTUS	exon	11474628	11474731	.	+	.	ID=AsAag22418.t1.exon2;Parent=AsAag22418.t1
Asue_scaffold13	AUGUSTUS	exon	11474925	11475003	.	+	.	ID=AsAag22418.t1.exon3;Parent=AsAag22418.t1
Asue_scaffold13	AUGUSTUS	exon	11475088	11475147	.	+	.	ID=AsAag22418.t1.exon4;Parent=AsAag22418.t1
Asue_scaffold13	AUGUSTUS	exon	11475231	11475297	.	+	.	ID=AsAag22418.t1.exon5;Parent=AsAag22418.t1
Asue_scaffold13	AUGUSTUS	exon	11475386	11475510	.	+	.	ID=AsAag22418.t1.exon6;Parent=AsAag22418.t1
Asue_scaffold13	AUGUSTUS	exon	11475609	11475710	.	+	.	ID=AsAag22418.t1.exon7;Parent=AsAag22418.t1
Asue_scaffold13	AUGUSTUS	exon	11475793	11476170	.	+	.	ID=AsAag22418.t1.exon8;Parent=AsAag22418.t1
Asue_scaffold13	AUGUSTUS	exon	11476251	11476298	.	+	.	ID=AsAag22418.t1.exon9;Parent=AsAag22418.t1
Asue_scaffold13	AUGUSTUS	exon	11476400	11476462	.	+	.	ID=AsAag22418.t1.exon10;Parent=AsAag22418.t1
Asue_scaffold13	AUGUSTUS	exon	11476563	11476643	.	+	.	ID=AsAag22418.t1.exon11;Parent=AsAag22418.t1
Asue_scaffold13	AUGUSTUS	exon	11476720	11476818	.	+	.	ID=AsAag22418.t1.exon12;Parent=AsAag22418.t1
Asue_scaffold13	AUGUSTUS	exon	11476945	11477082	.	+	.	ID=AsAag22418.t1.exon13;Parent=AsAag22418.t1
Asue_scaffold13	AUGUSTUS	exon	11477161	11477295	.	+	.	ID=AsAag22418.t1.exon14;Parent=AsAag22418.t1
###
# start gene g22419
# protein sequence = [MTTEYYKEDEGIHFDPTYEEVIHKYLKPKLRGEDCGDFILMKDVYAKEPWLLDHPNNSFFKEDEWYYFSTRTQISEKK
# IGRGKYPKRKIDNNDGIDRGNWRINAKEDIIDKDKGDIIGIKKNLTYKGTNTNKKQKRGNGASTPSSESGWIMDEFVIVLPKPDEDKFQELVVCKIHK
# KKESKKDNQHEASSSSEQQPIKKRKSKKSKKEHESVLAASSEQQQPLLCGCNESEIPKIASSPCSAAETERNGEQSGEGNMVHLTEKNAMEMTREEEG
# DWIADNDIFVNRQYRDQPYSWI]
# Evidence for and against this transcript:
# % of transcript supported by hints (any source): 33.3
# CDS exons: 1/1
#      P:   1 
# CDS introns: 0/0
# 5'UTR exons and introns: 0/1
# 3'UTR exons and introns: 0/1
# hint groups fully obeyed: 0
# incompatible hint groups: 4
#      P:   4 (AL8G35420.t1,AL8G35160.t1)
# end gene g22419
Asue_scaffold13	AUGUSTUS	gene	11484968	11486329	.	-	.	ID=AsAag22419
Asue_scaffold13	AUGUSTUS	mRNA	11484968	11486329	.	-	.	ID=AsAag22419.t1;Parent=AsAag22419
Asue_scaffold13	AUGUSTUS	CDS	11485181	11486071	.	-	0	ID=AsAag22419.t1.cds;Parent=AsAag22419.t1
Asue_scaffold13	AUGUSTUS	exon	11485181	11486071	.	-	.	ID=AsAag22419.t1.exon1;Parent=AsAag22419.t1
###
# start gene g22420
# protein sequence = [MECRLEKKSFSATTKPLQTPVKQQCLESHELVKYMSKLPVFLERAETTPQEKLLSVGVLDWGRLEKWQHSHNRVSMKT
# RFPMVSHTDTFLAPPPRGESSAGPSKVHNRSLDCRMKHRSSRHSSVMSNSVEETVKECEEIKCTRRKKHKDRRCFSIPDEQFGPNTGAQGLDGCEKKD
# LKGKICSINGTLSQGLNPEAGLNVEVKSKADSNRRRKNEKNLHERNRNDHDGELSGKQQGEAKICKRSSNRKVRVVHGVEGDYCTQHSCPLPCNADGC
# LTNSKLGSTDTDQKKVSVELSQCVPLLTKARNISSKGKITEDRASSLLSVKHCMNEPDQRQNSKAPKVASETGRSISPFQRLSFNMGKASKTNSEGVT
# VPTTQLDTMANSTKIDSQNVALLSDVDGSDCYKPSEKDATTTSHLRRLLQPLLKPRAIHSGISVEGPRGRGVHRRKLGIKGCKSVNVNDSAHEKKLGS
# SMVRAVLRVNVKNNQPLFTFAVNKETDIIAATQKKMGSSEEGECTSVYTFFSIKDHKRNSGWLNQRGRGQTHGFISNVVAQMRVSSSLPSGSIREFVL
# FSVELDQESTEKSDLLLKNELAAIIVKMPRWFHRRASLNTVQDHNAPSGELENHIKEKFFDQDISATVILQSGVHSMPQKGGPSSLIQRWRTGGSCDC
# GGWDMGCNLRILTNQHNLSYKNQTTSNSPPSSNRFELFFLGEQPEEHPFLSFKPIKEGMYSVVYNSTLSQLQAFSICMALAESRKMSEITLEHKSSCD
# EHKARGKTVLVPDQDSNPNGNTVGYQPPLSPVGRV]
# Evidence for and against this transcript:
# % of transcript supported by hints (any source): 22.2
# CDS exons: 1/2
#      P:   1 
# CDS introns: 1/1
#      P:   1 
# 5'UTR exons and introns: 0/3
# 3'UTR exons and introns: 0/3
# hint groups fully obeyed: 0
# incompatible hint groups: 3
#      P:   3 (TRINITY_GG_91_c2167_g1_i1,TRINITY_GG_91_c2099_g1_i1,AL8G35400.t1)
# end gene g22420
Asue_scaffold13	AUGUSTUS	gene	11490244	11497627	.	+	.	ID=AsAag22420
Asue_scaffold13	AUGUSTUS	mRNA	11490244	11497627	.	+	.	ID=AsAag22420.t1;Parent=AsAag22420
Asue_scaffold13	AUGUSTUS	CDS	11494615	11496732	.	+	0	ID=AsAag22420.t1.cds;Parent=AsAag22420.t1
Asue_scaffold13	AUGUSTUS	CDS	11496834	11497115	.	+	0	ID=AsAag22420.t1.cds;Parent=AsAag22420.t1
Asue_scaffold13	AUGUSTUS	exon	11494615	11496732	.	+	.	ID=AsAag22420.t1.exon1;Parent=AsAag22420.t1
Asue_scaffold13	AUGUSTUS	exon	11496834	11497115	.	+	.	ID=AsAag22420.t1.exon2;Parent=AsAag22420.t1
###
# start gene g22421
# protein sequence = [MGPRCSKLSLCWWPTHLKSTHNDASDLDNGTDDLPSFTEFSFDQLRAATCGFSTDSIVSEHGVKAPNVVYKGRLEDDR
# WIAVKRFNRSAWPDTRQFLEEAKAVGQLRNERLANLIGFCCEGDERLLVAEFMPFETLSKHLFHWDSQPMKWSMRLRVALYLAQALEYCSSKGRALYH
# DLNAYRILFDQDGNPRLSCFGLMKNSRDGKSYSTNLAFTPPEYLRTGRVIPESVVYSFGTLLLDLLSGKHIPPSHALDLIRGKNFLMLMDSCLDGHFS
# NDDGTDLVRLASRCLQYEARERPNVKSLVSSLAPLQKETDIPSYVLMGIPHGAASPKETTSLTPLGDACSRLDLTAIHEILEKVGYKDDEGVANELSF
# QVWTDQIQETLNSKKQGDAAFKGKDFVTAVECYTQFIEDGTMVSPTVFARRCLCYLMSNMPQEALGDAMQAQVVSPEWPTAFYLQAAALFSLGMDKDA
# CETLKDGTSLEAKKQNNRN]
# Evidence for and against this transcript:
# % of transcript supported by hints (any source): 90.5
# CDS exons: 10/10
#      P:  10 
# CDS introns: 9/9
#      E:   6 
#      P:   9 
# 5'UTR exons and introns: 0/1
# 3'UTR exons and introns: 0/1
# hint groups fully obeyed: 18
#      E:   6 
#      P:  12 
# incompatible hint groups: 7
#      P:   7 (TRINITY_GG_91_c615_g1_i1,AL8G35390.t1)
# end gene g22421
Asue_scaffold13	AUGUSTUS	gene	11500464	11503370	.	+	.	ID=AsAag22421
Asue_scaffold13	AUGUSTUS	mRNA	11500464	11503370	.	+	.	ID=AsAag22421.t1;Parent=AsAag22421
Asue_scaffold13	AUGUSTUS	CDS	11500606	11500687	.	+	0	ID=AsAag22421.t1.cds;Parent=AsAag22421.t1
Asue_scaffold13	AUGUSTUS	CDS	11500777	11500985	.	+	2	ID=AsAag22421.t1.cds;Parent=AsAag22421.t1
Asue_scaffold13	AUGUSTUS	CDS	11501122	11501257	.	+	0	ID=AsAag22421.t1.cds;Parent=AsAag22421.t1
Asue_scaffold13	AUGUSTUS	CDS	11501495	11501628	.	+	2	ID=AsAag22421.t1.cds;Parent=AsAag22421.t1
Asue_scaffold13	AUGUSTUS	CDS	11501754	11501859	.	+	0	ID=AsAag22421.t1.cds;Parent=AsAag22421.t1
Asue_scaffold13	AUGUSTUS	CDS	11501966	11502051	.	+	2	ID=AsAag22421.t1.cds;Parent=AsAag22421.t1
Asue_scaffold13	AUGUSTUS	CDS	11502184	11502372	.	+	0	ID=AsAag22421.t1.cds;Parent=AsAag22421.t1
Asue_scaffold13	AUGUSTUS	CDS	11502466	11502630	.	+	0	ID=AsAag22421.t1.cds;Parent=AsAag22421.t1
Asue_scaffold13	AUGUSTUS	CDS	11502749	11502862	.	+	0	ID=AsAag22421.t1.cds;Parent=AsAag22421.t1
Asue_scaffold13	AUGUSTUS	CDS	11502951	11503199	.	+	0	ID=AsAag22421.t1.cds;Parent=AsAag22421.t1
Asue_scaffold13	AUGUSTUS	exon	11500606	11500687	.	+	.	ID=AsAag22421.t1.exon1;Parent=AsAag22421.t1
Asue_scaffold13	AUGUSTUS	exon	11500777	11500985	.	+	.	ID=AsAag22421.t1.exon2;Parent=AsAag22421.t1
Asue_scaffold13	AUGUSTUS	exon	11501122	11501257	.	+	.	ID=AsAag22421.t1.exon3;Parent=AsAag22421.t1
Asue_scaffold13	AUGUSTUS	exon	11501495	11501628	.	+	.	ID=AsAag22421.t1.exon4;Parent=AsAag22421.t1
Asue_scaffold13	AUGUSTUS	exon	11501754	11501859	.	+	.	ID=AsAag22421.t1.exon5;Parent=AsAag22421.t1
Asue_scaffold13	AUGUSTUS	exon	11501966	11502051	.	+	.	ID=AsAag22421.t1.exon6;Parent=AsAag22421.t1
Asue_scaffold13	AUGUSTUS	exon	11502184	11502372	.	+	.	ID=AsAag22421.t1.exon7;Parent=AsAag22421.t1
Asue_scaffold13	AUGUSTUS	exon	11502466	11502630	.	+	.	ID=AsAag22421.t1.exon8;Parent=AsAag22421.t1
Asue_scaffold13	AUGUSTUS	exon	11502749	11502862	.	+	.	ID=AsAag22421.t1.exon9;Parent=AsAag22421.t1
Asue_scaffold13	AUGUSTUS	exon	11502951	11503199	.	+	.	ID=AsAag22421.t1.exon10;Parent=AsAag22421.t1
###
# start gene g22422
# protein sequence = [MPSFAFGSHHHLANPRDSPYSVEISVDGDSSDLDSLSEVDLESGGVPAPEKKLHSGGXXXXXXXXXXXXXXXXGCSCK
# GDLGVAHSKCAETWFKIKGNMTCEICGAMALNVAGEQSNPESTASTHSQAAAGQSQTQTEPRGIWHGRPVMNFLLAAMVFAFVVSWLFHFKVLK]
# Evidence for and against this transcript:
# % of transcript supported by hints (any source): 14.3
# CDS exons: 0/3
# CDS introns: 1/2
#      E:   1 
# 5'UTR exons and introns: 0/1
# 3'UTR exons and introns: 0/1
# hint groups fully obeyed: 1
#      E:   1 
# incompatible hint groups: 0
# end gene g22422
Asue_scaffold13	AUGUSTUS	gene	11503453	11505009	.	-	.	ID=AsAag22422
Asue_scaffold13	AUGUSTUS	mRNA	11503453	11505009	.	-	.	ID=AsAag22422.t1;Parent=AsAag22422
Asue_scaffold13	AUGUSTUS	CDS	11503759	11503981	.	-	1	ID=AsAag22422.t1.cds;Parent=AsAag22422.t1
Asue_scaffold13	AUGUSTUS	CDS	11504521	11504596	.	-	2	ID=AsAag22422.t1.cds;Parent=AsAag22422.t1
Asue_scaffold13	AUGUSTUS	CDS	11504747	11504966	.	-	0	ID=AsAag22422.t1.cds;Parent=AsAag22422.t1
Asue_scaffold13	AUGUSTUS	exon	11503759	11503981	.	-	.	ID=AsAag22422.t1.exon1;Parent=AsAag22422.t1
Asue_scaffold13	AUGUSTUS	exon	11504521	11504596	.	-	.	ID=AsAag22422.t1.exon2;Parent=AsAag22422.t1
Asue_scaffold13	AUGUSTUS	exon	11504747	11504966	.	-	.	ID=AsAag22422.t1.exon3;Parent=AsAag22422.t1
###
# start gene g22423
# protein sequence = [MAMTLMKRAISRTETVGAFRLSLNLLRNFSAAPAAASTPASENPSPDSNKPKRRKKKNLIEVAQFLPNWGIGYHMAKA
# HWNGISYEITKINLYKDGRHGKAWGIVHKDGLRAAEAPKKISGVHKRCWKYIPNLSKTAPATNSATAADVQAA]
# Evidence for and against this transcript:
# % of transcript supported by hints (any source): 66.7
# CDS exons: 3/3
#      P:   3 
# CDS introns: 2/2
#      E:   2 
#      P:   2 
# 5'UTR exons and introns: 0/1
# 3'UTR exons and introns: 1/3
#      E:   1 
# hint groups fully obeyed: 3
#      E:   3 
# incompatible hint groups: 1
#      P:   1 (AL8G35370.t1)
# end gene g22423
Asue_scaffold13	AUGUSTUS	gene	11508271	11509649	.	-	.	ID=AsAag22423
Asue_scaffold13	AUGUSTUS	mRNA	11508271	11509649	.	-	.	ID=AsAag22423.t1;Parent=AsAag22423
Asue_scaffold13	AUGUSTUS	CDS	11508844	11508974	.	-	2	ID=AsAag22423.t1.cds;Parent=AsAag22423.t1
Asue_scaffold13	AUGUSTUS	CDS	11509165	11509207	.	-	0	ID=AsAag22423.t1.cds;Parent=AsAag22423.t1
Asue_scaffold13	AUGUSTUS	CDS	11509326	11509607	.	-	0	ID=AsAag22423.t1.cds;Parent=AsAag22423.t1
Asue_scaffold13	AUGUSTUS	exon	11508844	11508974	.	-	.	ID=AsAag22423.t1.exon1;Parent=AsAag22423.t1
Asue_scaffold13	AUGUSTUS	exon	11509165	11509207	.	-	.	ID=AsAag22423.t1.exon2;Parent=AsAag22423.t1
Asue_scaffold13	AUGUSTUS	exon	11509326	11509607	.	-	.	ID=AsAag22423.t1.exon3;Parent=AsAag22423.t1
###
# start gene g22424
# protein sequence = [MTRRSVSMHCILFLLLLLKIKCVFSDSHYLIGLGSYDITGPAADVNMMGYANMEQVTSGVHFRLRARAFIVAEPYRTR
# IAFVNLDAGMASQLVTIKVIERLKQRYGELYTEENVAISGTHTHAGPGGYLQYILYLVTSLGFVHQSFNALVDGIEQSIIQAHENLRPGSILINKGEL
# LDAGVNRSPSAYLNNPAHERSEYEYDVDKEMTLVKFVDDQWGPVGSFNWFATHGTSMSRINSLISGDNKGTAARIMEDWFERKDSRVSNDVESHRRVS
# SIITDPLGDYQDLMEMASLLLSTGGKTVTRMSSVAKRVRSGFRHADKPIFVSAFCQTNCGDVSPNVLGTFCIDTGLPCDFNHSTCGGKNEQCYGRGPG
# YPDEFESTRLIGERQFKKAADLFTKASEEIQGKVDYRHAFVDFSQLEVTINGQNGGSEVVKTCPAAMGFGFAAGTTDGPGAFDFKQGDDQGNPFWRLV
# RNLLKNPTEEQVRCQRPKPILLDTGEMKQPYDWAPSILPVQILRIGQLVILCVPGEFTTMAGRRLREAVKTVLKEGSNGREFSVVIAGLTNSYSQYIT
# TFEEYQVQRYEGASTLYGPHTLSGYIQEFKKLANDLLSGQTTDPGPQPPDLLHKQISLITPVVADMTPIGTKFGDVTSDVPRLSKFRKGTDIVTVQFR
# SANPRNDLMTEGTFALVERWLEGRETWVPVYDDDDFCLRFKWSRPFKLSTQSTATIEWRIPETASPGVYRITHFGSAKTPISSIHHFSGSSSAFVGAF
# AERTAFIDVSDDEDKETALALDGSFLGSSKLEVKMANRTARSVAYPNFKGCRHCLNMIMKRKCYNFNRTCGGLLQPRTASWISLIEKLDAKVKMEKAE
# AEKQS]
# Evidence for and against this transcript:
# % of transcript supported by hints (any source): 59.3
# CDS exons: 8/12
#      P:   8 
# CDS introns: 8/11
#      E:   6 
#      P:   8 
# 5'UTR exons and introns: 0/3
# 3'UTR exons and introns: 0/1
# hint groups fully obeyed: 12
#      E:   6 
#      P:   6 
# incompatible hint groups: 4
#      P:   4 (TRINITY_GG_91_c767_g1_i2)
# end gene g22424
Asue_scaffold13	AUGUSTUS	gene	11509904	11515330	.	+	.	ID=AsAag22424
Asue_scaffold13	AUGUSTUS	mRNA	11509904	11515330	.	+	.	ID=AsAag22424.t1;Parent=AsAag22424
Asue_scaffold13	AUGUSTUS	CDS	11510238	11510548	.	+	0	ID=AsAag22424.t1.cds;Parent=AsAag22424.t1
Asue_scaffold13	AUGUSTUS	CDS	11510627	11510835	.	+	1	ID=AsAag22424.t1.cds;Parent=AsAag22424.t1
Asue_scaffold13	AUGUSTUS	CDS	11510927	11511256	.	+	2	ID=AsAag22424.t1.cds;Parent=AsAag22424.t1
Asue_scaffold13	AUGUSTUS	CDS	11511332	11511596	.	+	2	ID=AsAag22424.t1.cds;Parent=AsAag22424.t1
Asue_scaffold13	AUGUSTUS	CDS	11511738	11512008	.	+	1	ID=AsAag22424.t1.cds;Parent=AsAag22424.t1
Asue_scaffold13	AUGUSTUS	CDS	11512085	11512210	.	+	0	ID=AsAag22424.t1.cds;Parent=AsAag22424.t1
Asue_scaffold13	AUGUSTUS	CDS	11512321	11512384	.	+	0	ID=AsAag22424.t1.cds;Parent=AsAag22424.t1
Asue_scaffold13	AUGUSTUS	CDS	11512476	11512636	.	+	2	ID=AsAag22424.t1.cds;Parent=AsAag22424.t1
Asue_scaffold13	AUGUSTUS	CDS	11512718	11513263	.	+	0	ID=AsAag22424.t1.cds;Parent=AsAag22424.t1
Asue_scaffold13	AUGUSTUS	CDS	11513715	11513731	.	+	0	ID=AsAag22424.t1.cds;Parent=AsAag22424.t1
Asue_scaffold13	AUGUSTUS	CDS	11514768	11514989	.	+	1	ID=AsAag22424.t1.cds;Parent=AsAag22424.t1
Asue_scaffold13	AUGUSTUS	CDS	11515082	11515163	.	+	1	ID=AsAag22424.t1.cds;Parent=AsAag22424.t1
Asue_scaffold13	AUGUSTUS	exon	11510238	11510548	.	+	.	ID=AsAag22424.t1.exon1;Parent=AsAag22424.t1
Asue_scaffold13	AUGUSTUS	exon	11510627	11510835	.	+	.	ID=AsAag22424.t1.exon2;Parent=AsAag22424.t1
Asue_scaffold13	AUGUSTUS	exon	11510927	11511256	.	+	.	ID=AsAag22424.t1.exon3;Parent=AsAag22424.t1
Asue_scaffold13	AUGUSTUS	exon	11511332	11511596	.	+	.	ID=AsAag22424.t1.exon4;Parent=AsAag22424.t1
Asue_scaffold13	AUGUSTUS	exon	11511738	11512008	.	+	.	ID=AsAag22424.t1.exon5;Parent=AsAag22424.t1
Asue_scaffold13	AUGUSTUS	exon	11512085	11512210	.	+	.	ID=AsAag22424.t1.exon6;Parent=AsAag22424.t1
Asue_scaffold13	AUGUSTUS	exon	11512321	11512384	.	+	.	ID=AsAag22424.t1.exon7;Parent=AsAag22424.t1
Asue_scaffold13	AUGUSTUS	exon	11512476	11512636	.	+	.	ID=AsAag22424.t1.exon8;Parent=AsAag22424.t1
Asue_scaffold13	AUGUSTUS	exon	11512718	11513263	.	+	.	ID=AsAag22424.t1.exon9;Parent=AsAag22424.t1
Asue_scaffold13	AUGUSTUS	exon	11513715	11513731	.	+	.	ID=AsAag22424.t1.exon10;Parent=AsAag22424.t1
Asue_scaffold13	AUGUSTUS	exon	11514768	11514989	.	+	.	ID=AsAag22424.t1.exon11;Parent=AsAag22424.t1
Asue_scaffold13	AUGUSTUS	exon	11515082	11515163	.	+	.	ID=AsAag22424.t1.exon12;Parent=AsAag22424.t1
###
# start gene g22425
# protein sequence = [MADFKPRIEISFLETFICSAFAACFAELCTIPLDTAKVRLQLQRKIPTGDGENLPKYRGSIGTLATIAREEGISGLWK
# GVIAGLHRQCIYGGLRIGLYEPVKTFLVGSDFIGDIPLYQKILAALLTGAIAIIVANPTDLVKVRLQSEGKLPAGVPRRYAGAVDAYFTIVKLEGVSA
# LWTGLGPNIARNAIVNAAELASYDQIKETIMKIPFFRDSVLTHLLAGLAAGFFAVCIGSPIDVVKSRMMGDSTYRNTVDCFIKTMKTEGIMAFYKGFL
# PNFTRLGTWNAIMFLTLEQVKKVFLREVLYD]
# Evidence for and against this transcript:
# % of transcript supported by hints (any source): 89.5
# CDS exons: 9/9
#      P:   9 
# CDS introns: 8/8
#      E:   8 
#      P:   8 
# 5'UTR exons and introns: 0/1
# 3'UTR exons and introns: 0/1
# hint groups fully obeyed: 8
#      E:   8 
# incompatible hint groups: 1
#      P:   1 (AL8G35350.t1)
# end gene g22425
Asue_scaffold13	AUGUSTUS	gene	11515614	11518361	.	+	.	ID=AsAag22425
Asue_scaffold13	AUGUSTUS	mRNA	11515614	11518361	.	+	.	ID=AsAag22425.t1;Parent=AsAag22425
Asue_scaffold13	AUGUSTUS	CDS	11515748	11515828	.	+	0	ID=AsAag22425.t1.cds;Parent=AsAag22425.t1
Asue_scaffold13	AUGUSTUS	CDS	11516200	11516418	.	+	0	ID=AsAag22425.t1.cds;Parent=AsAag22425.t1
Asue_scaffold13	AUGUSTUS	CDS	11516511	11516589	.	+	0	ID=AsAag22425.t1.cds;Parent=AsAag22425.t1
Asue_scaffold13	AUGUSTUS	CDS	11516679	11516812	.	+	2	ID=AsAag22425.t1.cds;Parent=AsAag22425.t1
Asue_scaffold13	AUGUSTUS	CDS	11516892	11516990	.	+	0	ID=AsAag22425.t1.cds;Parent=AsAag22425.t1
Asue_scaffold13	AUGUSTUS	CDS	11517093	11517197	.	+	0	ID=AsAag22425.t1.cds;Parent=AsAag22425.t1
Asue_scaffold13	AUGUSTUS	CDS	11517836	11517910	.	+	0	ID=AsAag22425.t1.cds;Parent=AsAag22425.t1
Asue_scaffold13	AUGUSTUS	CDS	11517991	11518077	.	+	0	ID=AsAag22425.t1.cds;Parent=AsAag22425.t1
Asue_scaffold13	AUGUSTUS	CDS	11518191	11518229	.	+	0	ID=AsAag22425.t1.cds;Parent=AsAag22425.t1
Asue_scaffold13	AUGUSTUS	exon	11515748	11515828	.	+	.	ID=AsAag22425.t1.exon1;Parent=AsAag22425.t1
Asue_scaffold13	AUGUSTUS	exon	11516200	11516418	.	+	.	ID=AsAag22425.t1.exon2;Parent=AsAag22425.t1
Asue_scaffold13	AUGUSTUS	exon	11516511	11516589	.	+	.	ID=AsAag22425.t1.exon3;Parent=AsAag22425.t1
Asue_scaffold13	AUGUSTUS	exon	11516679	11516812	.	+	.	ID=AsAag22425.t1.exon4;Parent=AsAag22425.t1
Asue_scaffold13	AUGUSTUS	exon	11516892	11516990	.	+	.	ID=AsAag22425.t1.exon5;Parent=AsAag22425.t1
Asue_scaffold13	AUGUSTUS	exon	11517093	11517197	.	+	.	ID=AsAag22425.t1.exon6;Parent=AsAag22425.t1
Asue_scaffold13	AUGUSTUS	exon	11517836	11517910	.	+	.	ID=AsAag22425.t1.exon7;Parent=AsAag22425.t1
Asue_scaffold13	AUGUSTUS	exon	11517991	11518077	.	+	.	ID=AsAag22425.t1.exon8;Parent=AsAag22425.t1
Asue_scaffold13	AUGUSTUS	exon	11518191	11518229	.	+	.	ID=AsAag22425.t1.exon9;Parent=AsAag22425.t1
###
# start gene g22426
# protein sequence = [MLPGILLCSLNPRNHSKKKKSDRESLETEPKDIEYWYSVQFNRDPPRFALKSEKNNHHSRSKSGGEFGKTKKRGEMAN
# KVSNFSDLIQRVTASCLLHPLAAGRQDLAGNRREEYDTEEEENEEEGEIQYEDALEKENGKDETIRAKTGRNGVSVXXXXXXXXXXXXXFTAAAAMKR
# AYVALQEAHSPWDPEKMHDADMAMVAELRRIGSLRERFRRMRGTGSGGRRKNDAGRGMLREAVAPYEAVXXXXXXXXXXXXXXXXXXXXXVKVASSMA
# NGNGGKRHRLLSSRKVNCTTQIAVSPVPELFEMTMIQVKEASKSFTGILLSLMRAAHWDIAAAVRSIEAASASSDGMSASSFASSVQSSVPNQHAKFA
# LESYICRKIFQGFDHETFYMDGSLSSLINPDQYRRDCFAQFKDMKAMDPMELLGILPTCHFGKFCSKKYLSIIHHKMEESLFGDSEQRELVIAGNHPR
# SQFYGEFLGLAKAVWLLHLLAFSLDPSPSHFEANRGAEFHSQYMESVVKFSDGRVPAGQVVGFPVCPGFKLSHQGKGSIIKSRVYLVPRA]
# Evidence for and against this transcript:
# % of transcript supported by hints (any source): 42.9
# CDS exons: 1/3
#      P:   1 
# CDS introns: 2/2
#      E:   2 
#      P:   1 
# 5'UTR exons and introns: 0/1
# 3'UTR exons and introns: 0/1
# hint groups fully obeyed: 3
#      E:   2 
#      P:   1 
# incompatible hint groups: 2
#      P:   2 
# end gene g22426
Asue_scaffold13	AUGUSTUS	gene	11518388	11521109	.	-	.	ID=AsAag22426
Asue_scaffold13	AUGUSTUS	mRNA	11518388	11521109	.	-	.	ID=AsAag22426.t1;Parent=AsAag22426
Asue_scaffold13	AUGUSTUS	CDS	11518496	11519996	.	-	1	ID=AsAag22426.t1.cds;Parent=AsAag22426.t1
Asue_scaffold13	AUGUSTUS	CDS	11520089	11520223	.	-	1	ID=AsAag22426.t1.cds;Parent=AsAag22426.t1
Asue_scaffold13	AUGUSTUS	CDS	11520980	11521026	.	-	0	ID=AsAag22426.t1.cds;Parent=AsAag22426.t1
Asue_scaffold13	AUGUSTUS	exon	11518496	11519996	.	-	.	ID=AsAag22426.t1.exon1;Parent=AsAag22426.t1
Asue_scaffold13	AUGUSTUS	exon	11520089	11520223	.	-	.	ID=AsAag22426.t1.exon2;Parent=AsAag22426.t1
Asue_scaffold13	AUGUSTUS	exon	11520980	11521026	.	-	.	ID=AsAag22426.t1.exon3;Parent=AsAag22426.t1
###
# start gene g22427
# protein sequence = [MDEEATSWIRRAKFSQTVSYRLNSSKLASLPFMVNQDKIAGLRTIPQXXXXXXXXXXXDPKLVSSNSQTTEDTSSLEA
# DVYVVDSEIQTNPVTNKQRSVSPSPQMAVPDVFKEARSERKRFSTPHPRRVESEKGMKPKLSHKNSFEKRSFNLRSPSGPIRDLGTLRIQERVKSKKD
# TGWSKLFDNTGRRVSAVEASEEFRVDMSKLFFGLKFAHGLYSRLYHGKYEDKAVAVKLITVPDDDDNGCLGARLEKQFTKEVTLLSRLTHPNVIKFVG
# AYKDPPVYCVLTQYLPEGSLRSFLHKPENRSLPLKKLIEFALDIARGMEYIHSRRIIHRDLKPENVLIDEDFHLKIADFGIACEEEYCDMLADDPGTY
# RWMAPEMIKRKPHGRKADVYSFGLVLWEMVAGAIPYEDMNPIQAAFAVVHKNIRPAIPGDCPVAMKALIEQCWSVAPDKRPEFWQIVKVLEQFAISLE
# REGNLNLSSHKICKDPRKGLKHWIQKLGPVHXXXXXXXXXXXXXGLGGSALPKPKFA]
# Evidence for and against this transcript:
# % of transcript supported by hints (any source): 66.7
# CDS exons: 3/3
#      P:   3 
# CDS introns: 2/2
#      E:   2 
#      P:   2 
# 5'UTR exons and introns: 1/3
#      E:   1 
# 3'UTR exons and introns: 0/1
# hint groups fully obeyed: 5
#      E:   3 
#      P:   2 
# incompatible hint groups: 7
#      P:   7 (TRINITY_GG_91_c1012_g1_i1,AL3G40420.t1)
# end gene g22427
Asue_scaffold13	AUGUSTUS	gene	11523134	11525964	.	+	.	ID=AsAag22427
Asue_scaffold13	AUGUSTUS	mRNA	11523134	11525964	.	+	.	ID=AsAag22427.t1;Parent=AsAag22427
Asue_scaffold13	AUGUSTUS	CDS	11523742	11524554	.	+	0	ID=AsAag22427.t1.cds;Parent=AsAag22427.t1
Asue_scaffold13	AUGUSTUS	CDS	11524666	11525121	.	+	0	ID=AsAag22427.t1.cds;Parent=AsAag22427.t1
Asue_scaffold13	AUGUSTUS	CDS	11525339	11525653	.	+	0	ID=AsAag22427.t1.cds;Parent=AsAag22427.t1
Asue_scaffold13	AUGUSTUS	exon	11523742	11524554	.	+	.	ID=AsAag22427.t1.exon1;Parent=AsAag22427.t1
Asue_scaffold13	AUGUSTUS	exon	11524666	11525121	.	+	.	ID=AsAag22427.t1.exon2;Parent=AsAag22427.t1
Asue_scaffold13	AUGUSTUS	exon	11525339	11525653	.	+	.	ID=AsAag22427.t1.exon3;Parent=AsAag22427.t1
###
# start gene g22428
# protein sequence = [MYKTLFQVQREGFFYIQSSSTEKYYSPSYNHVYRHMPMRSKTPTPLRFSNGKHQKADSEYSWSDVGTEEKARNVSVLG
# AIRRAARKVFAIIFLGQRKFKPTECKSDPGESSTFDRESTLSGWTGYSSPSSFGRSTERKVSGQYRFSGSRFQSPGKDSSSSKSWHQGPVIFSFGELQ
# RATANFSSVHQIGEGGFGTVFKGKLDDGTIVAIKRARKNNYGKSWLLEFKNEIYTLSKIEHMNLVKLYGFLEHGDEKVIVVEYVGNGNLREHLDGLLG
# NRLEMAERLEIAIDVAHALTYLHTYTGTPSYSLLCCLSVLQYSLALRRLKDDEAVLIMDPFLKRNRAAIEVAEKMLRLASECLAPTRATRPAMKDIAE
# KLWAIRREMKETMICSSASNSSCSSTTHSFIGRDSDRFALPRIEDNENSIELLSP]
# Evidence for and against this transcript:
# % of transcript supported by hints (any source): 53.8
# CDS exons: 4/6
#      P:   4 
# CDS introns: 3/5
#      E:   1 
#      P:   3 
# 5'UTR exons and introns: 0/1
# 3'UTR exons and introns: 0/1
# hint groups fully obeyed: 1
#      E:   1 
# incompatible hint groups: 1
#      P:   1 (TRINITY_GG_91_c1892_g1_i1)
# end gene g22428
Asue_scaffold13	AUGUSTUS	gene	11526080	11528999	.	-	.	ID=AsAag22428
Asue_scaffold13	AUGUSTUS	mRNA	11526080	11528999	.	-	.	ID=AsAag22428.t1;Parent=AsAag22428
Asue_scaffold13	AUGUSTUS	CDS	11526141	11526470	.	-	0	ID=AsAag22428.t1.cds;Parent=AsAag22428.t1
Asue_scaffold13	AUGUSTUS	CDS	11526899	11527041	.	-	2	ID=AsAag22428.t1.cds;Parent=AsAag22428.t1
Asue_scaffold13	AUGUSTUS	CDS	11527199	11527367	.	-	0	ID=AsAag22428.t1.cds;Parent=AsAag22428.t1
Asue_scaffold13	AUGUSTUS	CDS	11527478	11527764	.	-	2	ID=AsAag22428.t1.cds;Parent=AsAag22428.t1
Asue_scaffold13	AUGUSTUS	CDS	11527943	11528231	.	-	0	ID=AsAag22428.t1.cds;Parent=AsAag22428.t1
Asue_scaffold13	AUGUSTUS	CDS	11528737	11528802	.	-	0	ID=AsAag22428.t1.cds;Parent=AsAag22428.t1
Asue_scaffold13	AUGUSTUS	exon	11526141	11526470	.	-	.	ID=AsAag22428.t1.exon1;Parent=AsAag22428.t1
Asue_scaffold13	AUGUSTUS	exon	11526899	11527041	.	-	.	ID=AsAag22428.t1.exon2;Parent=AsAag22428.t1
Asue_scaffold13	AUGUSTUS	exon	11527199	11527367	.	-	.	ID=AsAag22428.t1.exon3;Parent=AsAag22428.t1
Asue_scaffold13	AUGUSTUS	exon	11527478	11527764	.	-	.	ID=AsAag22428.t1.exon4;Parent=AsAag22428.t1
Asue_scaffold13	AUGUSTUS	exon	11527943	11528231	.	-	.	ID=AsAag22428.t1.exon5;Parent=AsAag22428.t1
Asue_scaffold13	AUGUSTUS	exon	11528737	11528802	.	-	.	ID=AsAag22428.t1.exon6;Parent=AsAag22428.t1
###
# start gene g22429
# protein sequence = [MTHQTHQRRRRRHSAVCHRHPTSKPTTGFCATCLRERLSTIEALSSSVSASTELRRVRSYSIRDASASVLDQPRRRSC
# DVRSNDGDDELLQSSIRFPIVPDLXXXXXXXXXXXXXXXXXXXXXXXXXXXXXXXXXXXXELIDLESRNQQIKKSNGKGSVFSRTLKKFSLKHNQKNG
# KVPDSGNSLGRRSCDVDPRLSLDAGRISFEEPRASWDGCLIGKTYPKLIPLSSVTEDVKASPEKITGEKEDEEEKNNPGGTAQTRDYYLDSRRRRSFD
# RSSRHGLLEVDELKAISNAKVSPETVRLFHGAKLLVTERELRDSNWYSIKNYKPESLELGSEGVGCVAAGDVKKQDGFGLKKTGKKWAKGWNFWGLIQ
# RKTDTNKNEIKTEQSLKLGGNTMEGSLAESLLKLRRVAKGETNGDVSEKLIRSYSVSARKSCDGMLRGASIVNGFEGGRSSCDGLFHGSITGVETGRR
# SSCENGLFHGVEGKHNHLLQRDDKLGTYSPDNLRKGMVRFYLTPLNSHTTSKSGKSRLMN]
# Evidence for and against this transcript:
# % of transcript supported by hints (any source): 0
# CDS exons: 0/1
# CDS introns: 0/0
# 5'UTR exons and introns: 0/1
# 3'UTR exons and introns: 0/1
# hint groups fully obeyed: 0
# incompatible hint groups: 1
#      P:   1 (TRINITY_GG_91_c1186_g1_i1)
# end gene g22429
Asue_scaffold13	AUGUSTUS	gene	11530734	11532711	.	+	.	ID=AsAag22429
Asue_scaffold13	AUGUSTUS	mRNA	11530734	11532711	.	+	.	ID=AsAag22429.t1;Parent=AsAag22429
Asue_scaffold13	AUGUSTUS	CDS	11530912	11532504	.	+	0	ID=AsAag22429.t1.cds;Parent=AsAag22429.t1
Asue_scaffold13	AUGUSTUS	exon	11530912	11532504	.	+	.	ID=AsAag22429.t1.exon1;Parent=AsAag22429.t1
###
# start gene g22430
# protein sequence = [MSVVFDVSNDIQVLEARTGFYEKPIATLDFASLYPSIMMAYNLCYCTLVTPEDVRKLNLPPEHVTRTPSGETFVKQSL
# QKGILPEILEELLTACKRAKAGLKEAKDPAVKISANSVYGFTGATIGQLPCLEISSSVTSYGRQMIEQTKKLVEDKFTTQGGYEYNAEVIYGDTDSVM
# VQFGVSDVEALMTLGREAAEHISGTFIKPIKLEFEKVYSPYLLINKKRSLRVALSSPGKKMVRKQFQQAKTGIEALKSMDANKYLKKVGLGRDDMFFW
# KQVGKALLCTYTIFGIAWIYNETSPLGWWTLKPRPKEERELAHLYERREFPYPGDTEAMEDFVAKGGMIGTAIGPKGIVESEGEADNYQKEMEKKKFD
# KEAQKLWLRMRNEVITELQEKGHNLE]
# Evidence for and against this transcript:
# % of transcript supported by hints (any source): 13
# CDS exons: 2/10
#      P:   2 
# CDS introns: 1/9
#      E:   1 
#      P:   1 
# 5'UTR exons and introns: 0/3
# 3'UTR exons and introns: 0/1
# hint groups fully obeyed: 3
#      E:   1 
#      P:   2 
# incompatible hint groups: 1
#      P:   1 (TRINITY_GG_91_c792_g1_i1)
# end gene g22430
Asue_scaffold13	AUGUSTUS	gene	11532801	11537859	.	-	.	ID=AsAag22430
Asue_scaffold13	AUGUSTUS	mRNA	11532801	11537859	.	-	.	ID=AsAag22430.t1;Parent=AsAag22430
Asue_scaffold13	AUGUSTUS	CDS	11532988	11533442	.	-	2	ID=AsAag22430.t1.cds;Parent=AsAag22430.t1
Asue_scaffold13	AUGUSTUS	CDS	11533719	11533789	.	-	1	ID=AsAag22430.t1.cds;Parent=AsAag22430.t1
Asue_scaffold13	AUGUSTUS	CDS	11535318	11535376	.	-	0	ID=AsAag22430.t1.cds;Parent=AsAag22430.t1
Asue_scaffold13	AUGUSTUS	CDS	11535521	11535634	.	-	0	ID=AsAag22430.t1.cds;Parent=AsAag22430.t1
Asue_scaffold13	AUGUSTUS	CDS	11535735	11535814	.	-	2	ID=AsAag22430.t1.cds;Parent=AsAag22430.t1
Asue_scaffold13	AUGUSTUS	CDS	11535895	11535982	.	-	0	ID=AsAag22430.t1.cds;Parent=AsAag22430.t1
Asue_scaffold13	AUGUSTUS	CDS	11536110	11536133	.	-	0	ID=AsAag22430.t1.cds;Parent=AsAag22430.t1
Asue_scaffold13	AUGUSTUS	CDS	11536232	11536297	.	-	0	ID=AsAag22430.t1.cds;Parent=AsAag22430.t1
Asue_scaffold13	AUGUSTUS	CDS	11536431	11536526	.	-	0	ID=AsAag22430.t1.cds;Parent=AsAag22430.t1
Asue_scaffold13	AUGUSTUS	CDS	11536632	11536775	.	-	0	ID=AsAag22430.t1.cds;Parent=AsAag22430.t1
Asue_scaffold13	AUGUSTUS	exon	11532988	11533442	.	-	.	ID=AsAag22430.t1.exon1;Parent=AsAag22430.t1
Asue_scaffold13	AUGUSTUS	exon	11533719	11533789	.	-	.	ID=AsAag22430.t1.exon2;Parent=AsAag22430.t1
Asue_scaffold13	AUGUSTUS	exon	11535318	11535376	.	-	.	ID=AsAag22430.t1.exon3;Parent=AsAag22430.t1
Asue_scaffold13	AUGUSTUS	exon	11535521	11535634	.	-	.	ID=AsAag22430.t1.exon4;Parent=AsAag22430.t1
Asue_scaffold13	AUGUSTUS	exon	11535735	11535814	.	-	.	ID=AsAag22430.t1.exon5;Parent=AsAag22430.t1
Asue_scaffold13	AUGUSTUS	exon	11535895	11535982	.	-	.	ID=AsAag22430.t1.exon6;Parent=AsAag22430.t1
Asue_scaffold13	AUGUSTUS	exon	11536110	11536133	.	-	.	ID=AsAag22430.t1.exon7;Parent=AsAag22430.t1
Asue_scaffold13	AUGUSTUS	exon	11536232	11536297	.	-	.	ID=AsAag22430.t1.exon8;Parent=AsAag22430.t1
Asue_scaffold13	AUGUSTUS	exon	11536431	11536526	.	-	.	ID=AsAag22430.t1.exon9;Parent=AsAag22430.t1
Asue_scaffold13	AUGUSTUS	exon	11536632	11536775	.	-	.	ID=AsAag22430.t1.exon10;Parent=AsAag22430.t1
###
# start gene g22431
# protein sequence = [MPSSLGLPAETLIDRYVTVGAYSLLRSCTIEPECIIGQHSILMEGSLVETRSILEAGSVVPPGRRIPSGELWGGNPAR
# FIRTLTNEDTVEIPKLAVAINHLSGDYFSEFLPYSTVYLESYSAEISPELAPLNRRPASSATEPTKPTESLVEGHHRIRDDETKPETPSAATADVSRA
# ATRQKKDAPGEGPPSPPVTFPILSRFIHSRFRNRSFSIAKCTRGNFVPLDITIQQKDSMPCSFQFLDTPLEAVIP]
# Evidence for and against this transcript:
# % of transcript supported by hints (any source): 41.2
# CDS exons: 3/6
#      P:   3 
# CDS introns: 2/5
#      E:   2 
#      P:   2 
# 5'UTR exons and introns: 0/1
# 3'UTR exons and introns: 2/5
#      E:   2 
# hint groups fully obeyed: 4
#      E:   4 
# incompatible hint groups: 2
#      P:   2 (TRINITY_GG_91_c616_g1_i1)
# end gene g22431
Asue_scaffold13	AUGUSTUS	gene	11538739	11541749	.	-	.	ID=AsAag22431
Asue_scaffold13	AUGUSTUS	mRNA	11538739	11541749	.	-	.	ID=AsAag22431.t1;Parent=AsAag22431
Asue_scaffold13	AUGUSTUS	CDS	11539304	11539411	.	-	0	ID=AsAag22431.t1.cds;Parent=AsAag22431.t1
Asue_scaffold13	AUGUSTUS	CDS	11539705	11539761	.	-	0	ID=AsAag22431.t1.cds;Parent=AsAag22431.t1
Asue_scaffold13	AUGUSTUS	CDS	11540026	11540162	.	-	2	ID=AsAag22431.t1.cds;Parent=AsAag22431.t1
Asue_scaffold13	AUGUSTUS	CDS	11540258	11540357	.	-	0	ID=AsAag22431.t1.cds;Parent=AsAag22431.t1
Asue_scaffold13	AUGUSTUS	CDS	11540737	11541074	.	-	2	ID=AsAag22431.t1.cds;Parent=AsAag22431.t1
Asue_scaffold13	AUGUSTUS	CDS	11541662	11541677	.	-	0	ID=AsAag22431.t1.cds;Parent=AsAag22431.t1
Asue_scaffold13	AUGUSTUS	exon	11539304	11539411	.	-	.	ID=AsAag22431.t1.exon1;Parent=AsAag22431.t1
Asue_scaffold13	AUGUSTUS	exon	11539705	11539761	.	-	.	ID=AsAag22431.t1.exon2;Parent=AsAag22431.t1
Asue_scaffold13	AUGUSTUS	exon	11540026	11540162	.	-	.	ID=AsAag22431.t1.exon3;Parent=AsAag22431.t1
Asue_scaffold13	AUGUSTUS	exon	11540258	11540357	.	-	.	ID=AsAag22431.t1.exon4;Parent=AsAag22431.t1
Asue_scaffold13	AUGUSTUS	exon	11540737	11541074	.	-	.	ID=AsAag22431.t1.exon5;Parent=AsAag22431.t1
Asue_scaffold13	AUGUSTUS	exon	11541662	11541677	.	-	.	ID=AsAag22431.t1.exon6;Parent=AsAag22431.t1
###
# start gene g22432
# protein sequence = [MVRKQFQQAKTGIEALKSMDANKYLKKVGLGRDDMFFWKQVGKALLCTYTIFGIAWIYNETSPLGWWTLKPRPKEERE
# LAHLYERREFPYPGDTEAMEDFVAKGGMIGTAIGPKGIVESEGEADNYQKEMEKKKFDKEAQKLWLRMRNEVMTELQEKGYDLE]
# Evidence for and against this transcript:
# % of transcript supported by hints (any source): 60
# CDS exons: 2/2
#      P:   2 
# CDS introns: 1/1
#      E:   1 
#      P:   1 
# 5'UTR exons and introns: 0/1
# 3'UTR exons and introns: 0/1
# hint groups fully obeyed: 3
#      E:   1 
#      P:   2 (TRINITY_GG_91_c792_g1_i2)
# incompatible hint groups: 1
#      P:   1 
# end gene g22432
Asue_scaffold13	AUGUSTUS	gene	11545911	11547019	.	-	.	ID=AsAag22432
Asue_scaffold13	AUGUSTUS	mRNA	11545911	11547019	.	-	.	ID=AsAag22432.t1;Parent=AsAag22432
Asue_scaffold13	AUGUSTUS	CDS	11546145	11546599	.	-	2	ID=AsAag22432.t1.cds;Parent=AsAag22432.t1
Asue_scaffold13	AUGUSTUS	CDS	11546877	11546910	.	-	0	ID=AsAag22432.t1.cds;Parent=AsAag22432.t1
Asue_scaffold13	AUGUSTUS	exon	11546145	11546599	.	-	.	ID=AsAag22432.t1.exon1;Parent=AsAag22432.t1
Asue_scaffold13	AUGUSTUS	exon	11546877	11546910	.	-	.	ID=AsAag22432.t1.exon2;Parent=AsAag22432.t1
###
# start gene g22433
# protein sequence = [MTNTTKLCSSKPIVTVNGKFPGPTIVAREDDTLLIKVVNHVNYNVSIHWHGIRQLRTGWADGPAYITQCPIQPGQNYL
# HNFTLTGQRGTLWWHAHILWLRATVHGAIVILPKLGVPYPFPKPYKEKTIVLGEWWKSDVEELINEASKIGTAPSASDAHTINGHSGSISNCPSQSSY
# GLPVRAGKTYMLRIINAALNEELFFKIAGHVLTVVEVDAVYTKPYKTDTVFIAPGQTTNVLLTANANAGSNYMVAATTFTDAHIPYDNVTATATLHYV
# GHTATVSAYKKTILASLPPQNATWIATKFTRSLRSLNSREYPARVPTTVDHSLFFTVGLGANPCQSCNNGVRLVAGINNVTFTMPQTALLQAHFFNIS
# GVFTDDFPGKPSNPYNYTAPVKLGVNAATMKGTKLYRLPYNATVQIVLQNTAMILSDNHPFHLHGFNFFEVGRGLGNFNPEKDPKMFNLVDPVERNTV
# GVPAGGWTAIRFIADNPXXXXXXXXXXXXXXA]
# Evidence for and against this transcript:
# % of transcript supported by hints (any source): 0
# CDS exons: 0/4
# CDS introns: 0/3
# 5'UTR exons and introns: 0/3
# 3'UTR exons and introns: 0/1
# hint groups fully obeyed: 0
# incompatible hint groups: 2
#      P:   2 (TRINITY_GG_91_c1938_g1_i1,TRINITY_GG_91_c2238_g1_i1)
# end gene g22433
Asue_scaffold13	AUGUSTUS	gene	11547614	11550242	.	+	.	ID=AsAag22433
Asue_scaffold13	AUGUSTUS	mRNA	11547614	11550242	.	+	.	ID=AsAag22433.t1;Parent=AsAag22433
Asue_scaffold13	AUGUSTUS	CDS	11548313	11548458	.	+	0	ID=AsAag22433.t1.cds;Parent=AsAag22433.t1
Asue_scaffold13	AUGUSTUS	CDS	11548573	11548817	.	+	1	ID=AsAag22433.t1.cds;Parent=AsAag22433.t1
Asue_scaffold13	AUGUSTUS	CDS	11548900	11549028	.	+	2	ID=AsAag22433.t1.cds;Parent=AsAag22433.t1
Asue_scaffold13	AUGUSTUS	CDS	11549184	11550172	.	+	2	ID=AsAag22433.t1.cds;Parent=AsAag22433.t1
Asue_scaffold13	AUGUSTUS	exon	11548313	11548458	.	+	.	ID=AsAag22433.t1.exon1;Parent=AsAag22433.t1
Asue_scaffold13	AUGUSTUS	exon	11548573	11548817	.	+	.	ID=AsAag22433.t1.exon2;Parent=AsAag22433.t1
Asue_scaffold13	AUGUSTUS	exon	11548900	11549028	.	+	.	ID=AsAag22433.t1.exon3;Parent=AsAag22433.t1
Asue_scaffold13	AUGUSTUS	exon	11549184	11550172	.	+	.	ID=AsAag22433.t1.exon4;Parent=AsAag22433.t1
###
# start gene g22434
# protein sequence = [MEVLRPTTSHVSGGNWLMDETKSAVAASGEGATWTAAENKAFENALAVYDDNTPDRWQKVAAVIPGKTVSDVIRQYND
# LEADVSSIEAGLIPVPGYITSPPFTLDWAGGGCNGFKPGHQVCNKRSPAGRSPELERKKGVPWTEEEHKLFLMGLKKYGKGDWRNISRNFVITRTPTQ
# VASHAQKYFIRQLSGGKDKRRASIHDITTVNLEDEASLETNKSSIVVGEQRSRLTAFPWNPTDNNGTHADAFNITIGNAISGVHSYSQVLLGGYNNAD
# SCYDAQNTMFQL]
# Evidence for and against this transcript:
# % of transcript supported by hints (any source): 60
# CDS exons: 2/2
#      P:   2 
# CDS introns: 1/1
#      E:   1 
#      P:   1 
# 5'UTR exons and introns: 0/1
# 3'UTR exons and introns: 0/1
# hint groups fully obeyed: 2
#      E:   1 
#      P:   1 
# incompatible hint groups: 5
#      P:   5 (AL8G35230.t1,TRINITY_GG_91_c345_g1_i2)
# end gene g22434
Asue_scaffold13	AUGUSTUS	gene	11554884	11556820	.	+	.	ID=AsAag22434
Asue_scaffold13	AUGUSTUS	mRNA	11554884	11556820	.	+	.	ID=AsAag22434.t1;Parent=AsAag22434
Asue_scaffold13	AUGUSTUS	CDS	11555335	11555774	.	+	0	ID=AsAag22434.t1.cds;Parent=AsAag22434.t1
Asue_scaffold13	AUGUSTUS	CDS	11556291	11556711	.	+	1	ID=AsAag22434.t1.cds;Parent=AsAag22434.t1
Asue_scaffold13	AUGUSTUS	exon	11555335	11555774	.	+	.	ID=AsAag22434.t1.exon1;Parent=AsAag22434.t1
Asue_scaffold13	AUGUSTUS	exon	11556291	11556711	.	+	.	ID=AsAag22434.t1.exon2;Parent=AsAag22434.t1
###
# start gene g22435
# protein sequence = [MGIDAKEIIVILWKILGYSMNMSTKFMRNHPILSGVSMFLLVLYIFLPTLLFFLIYSSPVLACALVYAREKLGLRFSS
# SYSEPKKSCGGEKRCHLKQQRSVRRNARMKVEEWDSQTSEEEKDKVILTSLYNDLLGRTPHFEESPKALETNVVEEENNEKEFLGEEDSRDLGQLNVE
# EPMVCNCEIKYGESDGKEEMKEEMSNVNEHGISEIERNNRLESLIARRRARRLFRLALDQKNKLQAEETTTSPRQNNTNNLHITVSRNSLEKRRYNSS
# DGTTVKGLQIPGSAPSVLLQGRNPFDIPYDPQEERPNLTGDSFDQEFSLFNQKDMFLCRHESFCRFALFSPEHAQCMNSPVSASDISTTRKRLDLDNE
# YMDHTEQNLTFNGNGATIEDDDKSVVSGKSEEREVEMNDNETDSNKEECDDSSCSEESESELSRLNKAELREAICQSMDNNPSYLVNQTKNNIPTTLP
# RGLVAPRLDDNNMLYAQKCGNSHSRTFSVASDMQVEVSEIGSPPTTVDWLDDWSNGGESYIYDTDIDREIVRDEESRKRISHQYESRSGIGSKEENNE
# PAGTKPEAKPDQNFVVDEDLITVDDMSLFDRRSQTEEIFEQTPSSSNDVSKPTSPGKFEGMLFHTSASLSSITEEPETILDFIDGGNSENLNNLTEEL
# TDQRSLTTLDSSMKNLIDEEVADVKQVENDDPCGSPKIIDLDIIDHQQKYQMLSSIQGEDEEIKSLLDASLDTPYIESFEREVEAEEESNLNKFTEET
# TKQTENEIMEENGQELVQCTDEKPRSVEEEKTHNVVEASSSHSHTQLVDDYGNEENASDVIPLNESTDQEVSKEGEKTELSKDFYGESSEEYKNRANV
# EVYGNAEIASDVILLQVQDANNLPREGEKSDLLKDIYDESSQEYKNRANVEEESVVLADTQNSQDSQTWIQQCGIDSSQGISPRTLEITQKLEKDDVI
# APNSISQVIDTDEFAAVANDVAASESNDEEILKLDEQVGEAMEKELELNLESLHHNTGLVAREDDEESKKIIEEMQNAEIKTTKDENRVLGRGFRIVQ
# STTALRAAGVKEDEGMRLQRMPXXXXXXXXXXXXXXXXXXXXXXXXXXXXXXXXXXXXXXXXXXXXXXGPTKATDEVVPEPEIWPRDETNVRDIIRKY
# KDTVSTSCRKETNVETFVNDVGKTNEVETKKRVKRENKYCSWEEKLDKCSREQLHEIFCAVDKKLHEAVMRQDLSMYRVHHQAMDTPIPQNFMDQHFM
# PQYFHEQPQFQGFPNNMGFSLISPHDGQIQMDPNLMENWRDLALTQSLMMSKGNDGTQLMQMQAQPYYNREPIVPRSAGFNVNPFTGYQVPFNIPWRL
# SGNQVEDWELSGKKQI]
# Evidence for and against this transcript:
# % of transcript supported by hints (any source): 9.09
# CDS exons: 1/5
#      P:   1 
# CDS introns: 0/4
# 5'UTR exons and introns: 0/1
# 3'UTR exons and introns: 0/1
# hint groups fully obeyed: 0
# incompatible hint groups: 2
#      P:   2 (AL8G35220.t1,TRINITY_GG_91_c1838_g1_i1)
# end gene g22435
Asue_scaffold13	AUGUSTUS	gene	11558087	11564219	.	-	.	ID=AsAag22435
Asue_scaffold13	AUGUSTUS	mRNA	11558087	11564219	.	-	.	ID=AsAag22435.t1;Parent=AsAag22435
Asue_scaffold13	AUGUSTUS	CDS	11558283	11559165	.	-	1	ID=AsAag22435.t1.cds;Parent=AsAag22435.t1
Asue_scaffold13	AUGUSTUS	CDS	11560027	11560099	.	-	2	ID=AsAag22435.t1.cds;Parent=AsAag22435.t1
Asue_scaffold13	AUGUSTUS	CDS	11560636	11560984	.	-	0	ID=AsAag22435.t1.cds;Parent=AsAag22435.t1
Asue_scaffold13	AUGUSTUS	CDS	11561175	11562874	.	-	2	ID=AsAag22435.t1.cds;Parent=AsAag22435.t1
Asue_scaffold13	AUGUSTUS	CDS	11562959	11564060	.	-	0	ID=AsAag22435.t1.cds;Parent=AsAag22435.t1
Asue_scaffold13	AUGUSTUS	exon	11558283	11559165	.	-	.	ID=AsAag22435.t1.exon1;Parent=AsAag22435.t1
Asue_scaffold13	AUGUSTUS	exon	11560027	11560099	.	-	.	ID=AsAag22435.t1.exon2;Parent=AsAag22435.t1
Asue_scaffold13	AUGUSTUS	exon	11560636	11560984	.	-	.	ID=AsAag22435.t1.exon3;Parent=AsAag22435.t1
Asue_scaffold13	AUGUSTUS	exon	11561175	11562874	.	-	.	ID=AsAag22435.t1.exon4;Parent=AsAag22435.t1
Asue_scaffold13	AUGUSTUS	exon	11562959	11564060	.	-	.	ID=AsAag22435.t1.exon5;Parent=AsAag22435.t1
###
# start gene g22436
# protein sequence = [MTSIDLLSPLIHDKFRFSTCSSSSLLYLHASSFFRDRSFCFRQNPNRFVSNSIQLPQSVTGSRNYERFNLWQGFSRKK
# STSSSRTIVNCQEGDQKASSSEGEGKTNSNSSKQKGGKQGKNRLWWSKGKKWQWEPIIQAQEIGVLLLQLGIVMFVVRLLRPGIPLPGSEPRTQTTFM
# SVPYSDFLSKVNNDEVQKVEVDGVHVLFKLKDDGNLQESETSGSKLSNSSETMLRSVAPTKRVVYSTTRPRDIKTPYEKMLENNVEFGSPDKRSGGFF
# NSGLIVLFYIAVLAGLLHRFPVNFSQSTTGQLRTRKSGGPGGGKVSGEGETITFADVAGVDEAKEELEEIVEFLKNPDRYVRLGARPPRGVLLVGLPG
# TGKTLLAKAVAGESDVPFISCSASEFVELYVGMGASRVRDLFARAKKEAPSIIFIDEIDAVAKSRDGKFRMVSNDEREQTLNQLLTEMDGFDSSSAVI
# VLGATNRADVLDPALRRPGRFDRVVTVETPDKVGRESILKVHVSKKELPLGNDVNLASIASMTTGFTGADLANLVNEAALLAGRKSKMTVEKIDFIQA
# VERSIAGIEKKTARLKGSEKAVVARHEAGHAVVGTAVASLLPGQSRVEKLSILPRSGGALGFTYIPPTHEDRYLLFIDELHGRLVTLLGGRAAEEVVY
# SGRISTGALDDIRRATDMAYKAVAEYGLNQKIGPVSVATLSAGGIDDSGGSPWGRDQGHLVDLVQREVTNLLQSALDVALTVVRANPDVLEGLGAQLE
# DEEKVEGEELQKWLNRVVPSEELAVFINGKRAALLPAQASSS]
# Evidence for and against this transcript:
# % of transcript supported by hints (any source): 92.6
# CDS exons: 13/13
#      P:  13 
# CDS introns: 12/12
#      E:  12 
#      P:  12 
# 5'UTR exons and introns: 0/1
# 3'UTR exons and introns: 0/1
# hint groups fully obeyed: 25
#      E:  12 
#      P:  13 (AL8G35200.t1)
# incompatible hint groups: 15
#      P:  15 (TRINITY_GG_91_c160_g1_i2)
# end gene g22436
Asue_scaffold13	AUGUSTUS	gene	11564724	11569484	.	+	.	ID=AsAag22436
Asue_scaffold13	AUGUSTUS	mRNA	11564724	11569484	.	+	.	ID=AsAag22436.t1;Parent=AsAag22436
Asue_scaffold13	AUGUSTUS	CDS	11564933	11565766	.	+	0	ID=AsAag22436.t1.cds;Parent=AsAag22436.t1
Asue_scaffold13	AUGUSTUS	CDS	11565855	11565920	.	+	0	ID=AsAag22436.t1.cds;Parent=AsAag22436.t1
Asue_scaffold13	AUGUSTUS	CDS	11566004	11566138	.	+	0	ID=AsAag22436.t1.cds;Parent=AsAag22436.t1
Asue_scaffold13	AUGUSTUS	CDS	11566257	11566322	.	+	0	ID=AsAag22436.t1.cds;Parent=AsAag22436.t1
Asue_scaffold13	AUGUSTUS	CDS	11566400	11566585	.	+	0	ID=AsAag22436.t1.cds;Parent=AsAag22436.t1
Asue_scaffold13	AUGUSTUS	CDS	11566677	11566763	.	+	0	ID=AsAag22436.t1.cds;Parent=AsAag22436.t1
Asue_scaffold13	AUGUSTUS	CDS	11566853	11566966	.	+	0	ID=AsAag22436.t1.cds;Parent=AsAag22436.t1
Asue_scaffold13	AUGUSTUS	CDS	11567051	11567175	.	+	0	ID=AsAag22436.t1.cds;Parent=AsAag22436.t1
Asue_scaffold13	AUGUSTUS	CDS	11567264	11567372	.	+	1	ID=AsAag22436.t1.cds;Parent=AsAag22436.t1
Asue_scaffold13	AUGUSTUS	CDS	11567449	11567574	.	+	0	ID=AsAag22436.t1.cds;Parent=AsAag22436.t1
Asue_scaffold13	AUGUSTUS	CDS	11567662	11567982	.	+	0	ID=AsAag22436.t1.cds;Parent=AsAag22436.t1
Asue_scaffold13	AUGUSTUS	CDS	11568063	11568186	.	+	0	ID=AsAag22436.t1.cds;Parent=AsAag22436.t1
Asue_scaffold13	AUGUSTUS	CDS	11568457	11568584	.	+	2	ID=AsAag22436.t1.cds;Parent=AsAag22436.t1
Asue_scaffold13	AUGUSTUS	exon	11564933	11565766	.	+	.	ID=AsAag22436.t1.exon1;Parent=AsAag22436.t1
Asue_scaffold13	AUGUSTUS	exon	11565855	11565920	.	+	.	ID=AsAag22436.t1.exon2;Parent=AsAag22436.t1
Asue_scaffold13	AUGUSTUS	exon	11566004	11566138	.	+	.	ID=AsAag22436.t1.exon3;Parent=AsAag22436.t1
Asue_scaffold13	AUGUSTUS	exon	11566257	11566322	.	+	.	ID=AsAag22436.t1.exon4;Parent=AsAag22436.t1
Asue_scaffold13	AUGUSTUS	exon	11566400	11566585	.	+	.	ID=AsAag22436.t1.exon5;Parent=AsAag22436.t1
Asue_scaffold13	AUGUSTUS	exon	11566677	11566763	.	+	.	ID=AsAag22436.t1.exon6;Parent=AsAag22436.t1
Asue_scaffold13	AUGUSTUS	exon	11566853	11566966	.	+	.	ID=AsAag22436.t1.exon7;Parent=AsAag22436.t1
Asue_scaffold13	AUGUSTUS	exon	11567051	11567175	.	+	.	ID=AsAag22436.t1.exon8;Parent=AsAag22436.t1
Asue_scaffold13	AUGUSTUS	exon	11567264	11567372	.	+	.	ID=AsAag22436.t1.exon9;Parent=AsAag22436.t1
Asue_scaffold13	AUGUSTUS	exon	11567449	11567574	.	+	.	ID=AsAag22436.t1.exon10;Parent=AsAag22436.t1
Asue_scaffold13	AUGUSTUS	exon	11567662	11567982	.	+	.	ID=AsAag22436.t1.exon11;Parent=AsAag22436.t1
Asue_scaffold13	AUGUSTUS	exon	11568063	11568186	.	+	.	ID=AsAag22436.t1.exon12;Parent=AsAag22436.t1
Asue_scaffold13	AUGUSTUS	exon	11568457	11568584	.	+	.	ID=AsAag22436.t1.exon13;Parent=AsAag22436.t1
###
# start gene g22437
# protein sequence = [MEALNPILTGYAVAALSVYALWFYFLSRRLTGPKVLPLVGSLPYLIANRSRIHDWIADNLRATGGTYQTCTMVIPFVA
# KTQGFYTVTCHPKNVEHILKTRFDNYPKGPMWRAAFHDLLGQGIFNSDGDTWLMQRKTAALEFTTRTLRQAMARWVNGTIKNRLWLILDLAVKNNKPV
# DLQDLFLRLTFDNICGLTFGKDPETLSLDLPDNPFSVAFDTATEATLKRLLYTGFLWRIQKAMGIGSEDKLKKSLEVVETYMNDAIDARKNSPSDDLL
# SRFLKKRDINGNVLPTDVLQRIALNFVLAGRDTSSVALSWFFWLVMNNREVETKIVNELSTVLKETRGDDQEKWTEEPLEFDEADRLVYLKAALAETL
# RLYPSVPQDFKYVVDDDVLPDGTFVPRGSTVTYSIYSIGRMKTIWGEDCLEFRPERWLTADGDRFETPKDGYKFVAFNAGPRTCLGKDLAYNQMKSVA
# SAVLLRYRVFPVPGHRVEQKMSLTLFMKNGLRVYLQPRGEVVA]
# Evidence for and against this transcript:
# % of transcript supported by hints (any source): 60
# CDS exons: 2/2
#      P:   2 
# CDS introns: 1/1
#      P:   1 
# 5'UTR exons and introns: 0/1
# 3'UTR exons and introns: 0/1
# hint groups fully obeyed: 0
# incompatible hint groups: 1
#      P:   1 (AL277U10020.t1)
# end gene g22437
Asue_scaffold13	AUGUSTUS	gene	11571954	11574195	.	+	.	ID=AsAag22437
Asue_scaffold13	AUGUSTUS	mRNA	11571954	11574195	.	+	.	ID=AsAag22437.t1;Parent=AsAag22437
Asue_scaffold13	AUGUSTUS	CDS	11571996	11573135	.	+	0	ID=AsAag22437.t1.cds;Parent=AsAag22437.t1
Asue_scaffold13	AUGUSTUS	CDS	11573607	11574008	.	+	0	ID=AsAag22437.t1.cds;Parent=AsAag22437.t1
Asue_scaffold13	AUGUSTUS	exon	11571996	11573135	.	+	.	ID=AsAag22437.t1.exon1;Parent=AsAag22437.t1
Asue_scaffold13	AUGUSTUS	exon	11573607	11574008	.	+	.	ID=AsAag22437.t1.exon2;Parent=AsAag22437.t1
###
# start gene g22438
# protein sequence = [MEARRLVHGAAPPLTAVERFLYGQKNDVLCSKKQECSRDRPIVKTKMSIETRSDNKENTTFGPTREKHVVLNGGNRSP
# IGEVVARSAARDYQNSTKKRPYKNLIKGQWTAEEDRKLIRLVRQHGERKWALISEKLEGRAGKQCRERWHNHLRPDIKKDGWSEEEERVLVESHMRIG
# NKWAEIAKLIPGRTENSIKNHWNATKRRQNSKRKHKRESNADNNDSDVSPSAKRPCILQDYIKSIGSNDINKNNDENTISVLSTPNLDQIYSDGDSAS
# SLLGDPYDEELVYLQNIFANHPISLENIGFSQTSDEVTQSSSSGFMIKNPNPNLHNNVGTHHQEATITAPANTPHLASDIYLSYLLNGTTSSYSDIHF
# PSSSSSTSSTTVEHGGHNEFLEPQANSTSERREMDLIEMLSGSIQGSNICFPLF]
# Evidence for and against this transcript:
# % of transcript supported by hints (any source): 42.9
# CDS exons: 2/3
#      P:   2 
# CDS introns: 1/2
#      P:   1 
# 5'UTR exons and introns: 0/1
# 3'UTR exons and introns: 0/1
# hint groups fully obeyed: 0
# incompatible hint groups: 1
#      P:   1 (AL277U10010.t1)
# end gene g22438
Asue_scaffold13	AUGUSTUS	gene	11574403	11576279	.	-	.	ID=AsAag22438
Asue_scaffold13	AUGUSTUS	mRNA	11574403	11576279	.	-	.	ID=AsAag22438.t1;Parent=AsAag22438
Asue_scaffold13	AUGUSTUS	CDS	11574554	11575366	.	-	0	ID=AsAag22438.t1.cds;Parent=AsAag22438.t1
Asue_scaffold13	AUGUSTUS	CDS	11575478	11575604	.	-	1	ID=AsAag22438.t1.cds;Parent=AsAag22438.t1
Asue_scaffold13	AUGUSTUS	CDS	11575704	11576044	.	-	0	ID=AsAag22438.t1.cds;Parent=AsAag22438.t1
Asue_scaffold13	AUGUSTUS	exon	11574554	11575366	.	-	.	ID=AsAag22438.t1.exon1;Parent=AsAag22438.t1
Asue_scaffold13	AUGUSTUS	exon	11575478	11575604	.	-	.	ID=AsAag22438.t1.exon2;Parent=AsAag22438.t1
Asue_scaffold13	AUGUSTUS	exon	11575704	11576044	.	-	.	ID=AsAag22438.t1.exon3;Parent=AsAag22438.t1
###
# start gene g22439
# protein sequence = [MAVTKIYIVYYSLHGHVETMAREVLRGANSVPDVEATLWQVPETLPEKILEKVKAVPRPDDVADIRPEQLAEADGFMF
# GFPSRFGVMASQVMTFFDNTNDLWTTQALAGKPAGIFWSTGFHGGGQELTALTAVTKLAHHGMIFVPVGYTFGKGMYEMGEVKGGSPYGSGTYAADGS
# REPTELEIQQANYHGKYFAGIAKKLKKRSPV]
# Evidence for and against this transcript:
# % of transcript supported by hints (any source): 66.7
# CDS exons: 3/3
#      P:   3 
# CDS introns: 2/2
#      E:   2 
#      P:   2 
# 5'UTR exons and introns: 1/3
#      E:   1 
# 3'UTR exons and introns: 0/1
# hint groups fully obeyed: 4
#      E:   3 
#      P:   1 
# incompatible hint groups: 4
#      P:   4 (TRINITY_GG_91_c748_g1_i2)
# end gene g22439
Asue_scaffold13	AUGUSTUS	gene	11590484	11591877	.	+	.	ID=AsAag22439
Asue_scaffold13	AUGUSTUS	mRNA	11590484	11591877	.	+	.	ID=AsAag22439.t1;Parent=AsAag22439
Asue_scaffold13	AUGUSTUS	CDS	11590878	11590903	.	+	0	ID=AsAag22439.t1.cds;Parent=AsAag22439.t1
Asue_scaffold13	AUGUSTUS	CDS	11591072	11591431	.	+	1	ID=AsAag22439.t1.cds;Parent=AsAag22439.t1
Asue_scaffold13	AUGUSTUS	CDS	11591502	11591739	.	+	1	ID=AsAag22439.t1.cds;Parent=AsAag22439.t1
Asue_scaffold13	AUGUSTUS	exon	11590878	11590903	.	+	.	ID=AsAag22439.t1.exon1;Parent=AsAag22439.t1
Asue_scaffold13	AUGUSTUS	exon	11591072	11591431	.	+	.	ID=AsAag22439.t1.exon2;Parent=AsAag22439.t1
Asue_scaffold13	AUGUSTUS	exon	11591502	11591739	.	+	.	ID=AsAag22439.t1.exon3;Parent=AsAag22439.t1
###
# start gene g22440
# protein sequence = [MAKLSFKDSLKALEADIQHANTLALDCPREKDGARVQMRLSYSPAAQFFLFLVQWTNCQLAGTLGLLRVLIYMTYADG
# KTTMSVYERKASIREFYAVILPSLSQLQRGISDRDDRKQKEVCNMRYKKKDESEKCELSEIEIEREEECGICMEMNSMVVLPNCTHSLCIKCYRDWRG
# RSQSCPFCRDSLKRVDSGDLWMFLDQNDTVNLTAIARENKKRLFMYIEKLPLVVPDQAFASSPYDSHVRVSTSSSNQSLSFILGKFHLLHAFSAFWLW
# FPTISVLLREAMNPLTMVKQTQSINAKELDLGISDEASWHAKYKDSAYVYVGELPYDLTEGDLLAVFAQYGEVVDVNLVRDKGTGKSEGFAFVAYEDQ
# RSTNLAVDNLNGAKVLGRIIKVEHCGKYLKREEEDEETSQKKREARGVCRAFQRKECTRGDSCKYSHDENRAANTGWGQEDHRSSR]
# Evidence for and against this transcript:
# % of transcript supported by hints (any source): 38.1
# CDS exons: 4/10
#      P:   4 
# CDS introns: 4/9
#      E:   4 
#      P:   4 
# 5'UTR exons and introns: 0/1
# 3'UTR exons and introns: 0/1
# hint groups fully obeyed: 4
#      E:   4 
# incompatible hint groups: 1
#      P:   1 (AL8G35080.t1)
# end gene g22440
Asue_scaffold13	AUGUSTUS	gene	11591964	11595139	.	-	.	ID=AsAag22440
Asue_scaffold13	AUGUSTUS	mRNA	11591964	11595139	.	-	.	ID=AsAag22440.t1;Parent=AsAag22440
Asue_scaffold13	AUGUSTUS	CDS	11591989	11592039	.	-	0	ID=AsAag22440.t1.cds;Parent=AsAag22440.t1
Asue_scaffold13	AUGUSTUS	CDS	11592127	11592314	.	-	2	ID=AsAag22440.t1.cds;Parent=AsAag22440.t1
Asue_scaffold13	AUGUSTUS	CDS	11592406	11592515	.	-	1	ID=AsAag22440.t1.cds;Parent=AsAag22440.t1
Asue_scaffold13	AUGUSTUS	CDS	11592602	11592793	.	-	1	ID=AsAag22440.t1.cds;Parent=AsAag22440.t1
Asue_scaffold13	AUGUSTUS	CDS	11593311	11593412	.	-	1	ID=AsAag22440.t1.cds;Parent=AsAag22440.t1
Asue_scaffold13	AUGUSTUS	CDS	11593512	11593724	.	-	1	ID=AsAag22440.t1.cds;Parent=AsAag22440.t1
Asue_scaffold13	AUGUSTUS	CDS	11593798	11594032	.	-	2	ID=AsAag22440.t1.cds;Parent=AsAag22440.t1
Asue_scaffold13	AUGUSTUS	CDS	11594124	11594190	.	-	0	ID=AsAag22440.t1.cds;Parent=AsAag22440.t1
Asue_scaffold13	AUGUSTUS	CDS	11594274	11594424	.	-	1	ID=AsAag22440.t1.cds;Parent=AsAag22440.t1
Asue_scaffold13	AUGUSTUS	CDS	11595041	11595108	.	-	0	ID=AsAag22440.t1.cds;Parent=AsAag22440.t1
Asue_scaffold13	AUGUSTUS	exon	11591989	11592039	.	-	.	ID=AsAag22440.t1.exon1;Parent=AsAag22440.t1
Asue_scaffold13	AUGUSTUS	exon	11592127	11592314	.	-	.	ID=AsAag22440.t1.exon2;Parent=AsAag22440.t1
Asue_scaffold13	AUGUSTUS	exon	11592406	11592515	.	-	.	ID=AsAag22440.t1.exon3;Parent=AsAag22440.t1
Asue_scaffold13	AUGUSTUS	exon	11592602	11592793	.	-	.	ID=AsAag22440.t1.exon4;Parent=AsAag22440.t1
Asue_scaffold13	AUGUSTUS	exon	11593311	11593412	.	-	.	ID=AsAag22440.t1.exon5;Parent=AsAag22440.t1
Asue_scaffold13	AUGUSTUS	exon	11593512	11593724	.	-	.	ID=AsAag22440.t1.exon6;Parent=AsAag22440.t1
Asue_scaffold13	AUGUSTUS	exon	11593798	11594032	.	-	.	ID=AsAag22440.t1.exon7;Parent=AsAag22440.t1
Asue_scaffold13	AUGUSTUS	exon	11594124	11594190	.	-	.	ID=AsAag22440.t1.exon8;Parent=AsAag22440.t1
Asue_scaffold13	AUGUSTUS	exon	11594274	11594424	.	-	.	ID=AsAag22440.t1.exon9;Parent=AsAag22440.t1
Asue_scaffold13	AUGUSTUS	exon	11595041	11595108	.	-	.	ID=AsAag22440.t1.exon10;Parent=AsAag22440.t1
###
# start gene g22441
# protein sequence = [MLYLFSVVFTFLALFLIPGLFISRRLRVPLSLTNILRFIKITASKYDDEEERNDDKRDAMGEKEKRARNRIMPKHVAV
# ILDGNRRWAEKRGLGTSEGHEAGARRLLENAKDCFAMGTNTISLFAFSTENWERPQDEVKCLMALFEKHFRAELPFFQRDKIKISVIGNRAKIPESLL
# GLIEEVEEATKRYEGKNLIIAIDYSGRFDILQACKSLATKVKDGLIQVEDINEKAMEKELLTKCSEFPNPDLLIRTSGEQRISNFFLWQSAYTELYFP
# TVLWPDFGEAEYLEALTWYQQRQRRFGRRV]
# Evidence for and against this transcript:
# % of transcript supported by hints (any source): 55.6
# CDS exons: 3/4
#      P:   3 
# CDS introns: 2/3
#      P:   2 
# 5'UTR exons and introns: 0/1
# 3'UTR exons and introns: 0/1
# hint groups fully obeyed: 0
# incompatible hint groups: 1
#      P:   1 (AL8G35070.t1)
# end gene g22441
Asue_scaffold13	AUGUSTUS	gene	11596784	11598289	.	+	.	ID=AsAag22441
Asue_scaffold13	AUGUSTUS	mRNA	11596784	11598289	.	+	.	ID=AsAag22441.t1;Parent=AsAag22441
Asue_scaffold13	AUGUSTUS	CDS	11596818	11596987	.	+	0	ID=AsAag22441.t1.cds;Parent=AsAag22441.t1
Asue_scaffold13	AUGUSTUS	CDS	11597085	11597316	.	+	1	ID=AsAag22441.t1.cds;Parent=AsAag22441.t1
Asue_scaffold13	AUGUSTUS	CDS	11597557	11597624	.	+	0	ID=AsAag22441.t1.cds;Parent=AsAag22441.t1
Asue_scaffold13	AUGUSTUS	CDS	11597702	11598146	.	+	1	ID=AsAag22441.t1.cds;Parent=AsAag22441.t1
Asue_scaffold13	AUGUSTUS	exon	11596818	11596987	.	+	.	ID=AsAag22441.t1.exon1;Parent=AsAag22441.t1
Asue_scaffold13	AUGUSTUS	exon	11597085	11597316	.	+	.	ID=AsAag22441.t1.exon2;Parent=AsAag22441.t1
Asue_scaffold13	AUGUSTUS	exon	11597557	11597624	.	+	.	ID=AsAag22441.t1.exon3;Parent=AsAag22441.t1
Asue_scaffold13	AUGUSTUS	exon	11597702	11598146	.	+	.	ID=AsAag22441.t1.exon4;Parent=AsAag22441.t1
###
# start gene g22442
# protein sequence = [MIFIHSIIHAKHLQFFTLSTMLSLLCFLLSLLFLLLLPCLRPCFSAKGSLKDKKKIDKGTYVVGEEEPPKGLRRELMP
# RHVAVIMDGNRRWAKQAGLLTSQGYEAGAKRLIEFAELCFKLGINTVSAFAFSTENWGRHKIEVKCLMYLFQRYLKSKIQFFQSKEIRVSVIGNLAKI
# PESLLGIITEIEDATKSYKKKHLILAIDYSGRFDILRACKSIVKKSEQGLIREEDVDETLFERELQTKCTEFPSPDLLIRTSGEQRISNFFLWQLAYT
# ELFFSPVLWPDFDKDKLLDALASYQHRERRFGCRV]
# Evidence for and against this transcript:
# % of transcript supported by hints (any source): 77.8
# CDS exons: 4/4
#      P:   4 
# CDS introns: 3/3
#      P:   3 
# 5'UTR exons and introns: 0/1
# 3'UTR exons and introns: 0/1
# hint groups fully obeyed: 3
#      P:   3 
# incompatible hint groups: 4
#      P:   4 (TRINITY_GG_91_c1351_g1_i1,AL8G35060.t1)
# end gene g22442
Asue_scaffold13	AUGUSTUS	gene	11598714	11600123	.	+	.	ID=AsAag22442
Asue_scaffold13	AUGUSTUS	mRNA	11598714	11600123	.	+	.	ID=AsAag22442.t1;Parent=AsAag22442
Asue_scaffold13	AUGUSTUS	CDS	11598803	11598969	.	+	0	ID=AsAag22442.t1.cds;Parent=AsAag22442.t1
Asue_scaffold13	AUGUSTUS	CDS	11599046	11599295	.	+	1	ID=AsAag22442.t1.cds;Parent=AsAag22442.t1
Asue_scaffold13	AUGUSTUS	CDS	11599379	11599446	.	+	0	ID=AsAag22442.t1.cds;Parent=AsAag22442.t1
Asue_scaffold13	AUGUSTUS	CDS	11599531	11599975	.	+	1	ID=AsAag22442.t1.cds;Parent=AsAag22442.t1
Asue_scaffold13	AUGUSTUS	exon	11598803	11598969	.	+	.	ID=AsAag22442.t1.exon1;Parent=AsAag22442.t1
Asue_scaffold13	AUGUSTUS	exon	11599046	11599295	.	+	.	ID=AsAag22442.t1.exon2;Parent=AsAag22442.t1
Asue_scaffold13	AUGUSTUS	exon	11599379	11599446	.	+	.	ID=AsAag22442.t1.exon3;Parent=AsAag22442.t1
Asue_scaffold13	AUGUSTUS	exon	11599531	11599975	.	+	.	ID=AsAag22442.t1.exon4;Parent=AsAag22442.t1
###
# start gene g22443
# protein sequence = [MLSLRVRPPTSFDFRRFNVRDLERRWRLSRDCFLSFSPKFEENRGVRFGVKSSKSEVSFTAAEEEETLPEELQPELMP
# KHVAIIMDGNGRWAKNRGLQPWDGHRAGVEALKEIVELSGKWGIQVLTVFAFSTDNWIRPRIEIDFLFSLFERSLKSEFQNLAKNNVRISIIGDSSKL
# PKSLLRVINEVEEVTKNNTRLQLIVAVGYSGKYDVLQACRGIAQRVKDGEIEVEEIDERLIEEELETNCTEFPYPDLLIRTSGELRVSNFLLWQLAYT
# ELFFAQELWPDFGRSGFIEALTSFQQRQRRFGGRKS]
# Evidence for and against this transcript:
# % of transcript supported by hints (any source): 71.4
# CDS exons: 3/3
#      P:   3 
# CDS introns: 2/2
#      P:   2 
# 5'UTR exons and introns: 0/1
# 3'UTR exons and introns: 0/1
# hint groups fully obeyed: 2
#      P:   2 
# incompatible hint groups: 5
#      P:   5 (AL8G35050.t1,TRINITY_GG_91_c1325_g1_i1)
# end gene g22443
Asue_scaffold13	AUGUSTUS	gene	11600236	11601449	.	-	.	ID=AsAag22443
Asue_scaffold13	AUGUSTUS	mRNA	11600236	11601449	.	-	.	ID=AsAag22443.t1;Parent=AsAag22443
Asue_scaffold13	AUGUSTUS	CDS	11600297	11600744	.	-	1	ID=AsAag22443.t1.cds;Parent=AsAag22443.t1
Asue_scaffold13	AUGUSTUS	CDS	11600827	11600894	.	-	0	ID=AsAag22443.t1.cds;Parent=AsAag22443.t1
Asue_scaffold13	AUGUSTUS	CDS	11600994	11601410	.	-	0	ID=AsAag22443.t1.cds;Parent=AsAag22443.t1
Asue_scaffold13	AUGUSTUS	exon	11600297	11600744	.	-	.	ID=AsAag22443.t1.exon1;Parent=AsAag22443.t1
Asue_scaffold13	AUGUSTUS	exon	11600827	11600894	.	-	.	ID=AsAag22443.t1.exon2;Parent=AsAag22443.t1
Asue_scaffold13	AUGUSTUS	exon	11600994	11601410	.	-	.	ID=AsAag22443.t1.exon3;Parent=AsAag22443.t1
###
# start gene g22444
# protein sequence = [MGLTRNKRKTDPEIVIARDTDSELSSSSSEEEEDNDPLSESEEEDEAVKNGGKIELEKNKAKGKAPITVKLIKKVCKV
# CKQPGHEAGFKGATYIDCPMKPCFLCKMPGHTTMSCPHRVVTDHGILPTSHRNTKNPIDFVFKRQLQPRIPPIKPKYLIPDQVHCAVIRYHSRRVTCL
# EFHPTKNNILLSGDKKGQIGVWDFAKVYEKNVYGNIHSVQVNNMRFSPTNDDMVYSASSDGTIGYTDLETGTSSTLLNINPDGWQGPNNWKMLYGMDI
# NSEKGVVLAADNFGFLHMIDHRTNNGTGEPILIHKQGSKVVGLDCNPVQPELLLSCGNDHFARIWDMRKLQPKASLYDLAHKRVVNSAYFSPSSGTKI
# LTTCQDNRIRIWDSIFGNLDLPSREIVHSNDFNRHLTPFKAEWDPKDTSESLIVVGRYISENYNGTALHPIDFIDASNGQLVAEVMDPNITTITPVNK
# LHPRDDVLASGSSRSLFIWRPQDKTEMVEEKKDKKIIICYGDSKKNGKKQKRGSDDEDDEDDMFISKGKNIKLNKPQAKTTKSTRKTKT]
# Evidence for and against this transcript:
# % of transcript supported by hints (any source): 91.3
# CDS exons: 11/11
#      P:  11 
# CDS introns: 10/10
#      E:   2 
#      P:  10 
# 5'UTR exons and introns: 0/1
# 3'UTR exons and introns: 0/1
# hint groups fully obeyed: 2
#      E:   2 
# incompatible hint groups: 1
#      P:   1 (AL8G35040.t1)
# end gene g22444
Asue_scaffold13	AUGUSTUS	gene	11602054	11605412	.	+	.	ID=AsAag22444
Asue_scaffold13	AUGUSTUS	mRNA	11602054	11605412	.	+	.	ID=AsAag22444.t1;Parent=AsAag22444
Asue_scaffold13	AUGUSTUS	CDS	11602159	11602389	.	+	0	ID=AsAag22444.t1.cds;Parent=AsAag22444.t1
Asue_scaffold13	AUGUSTUS	CDS	11602648	11602738	.	+	0	ID=AsAag22444.t1.cds;Parent=AsAag22444.t1
Asue_scaffold13	AUGUSTUS	CDS	11602854	11602981	.	+	2	ID=AsAag22444.t1.cds;Parent=AsAag22444.t1
Asue_scaffold13	AUGUSTUS	CDS	11603073	11603195	.	+	0	ID=AsAag22444.t1.cds;Parent=AsAag22444.t1
Asue_scaffold13	AUGUSTUS	CDS	11603297	11603385	.	+	0	ID=AsAag22444.t1.cds;Parent=AsAag22444.t1
Asue_scaffold13	AUGUSTUS	CDS	11603521	11603641	.	+	1	ID=AsAag22444.t1.cds;Parent=AsAag22444.t1
Asue_scaffold13	AUGUSTUS	CDS	11603719	11603810	.	+	0	ID=AsAag22444.t1.cds;Parent=AsAag22444.t1
Asue_scaffold13	AUGUSTUS	CDS	11603909	11604038	.	+	1	ID=AsAag22444.t1.cds;Parent=AsAag22444.t1
Asue_scaffold13	AUGUSTUS	CDS	11604147	11604395	.	+	0	ID=AsAag22444.t1.cds;Parent=AsAag22444.t1
Asue_scaffold13	AUGUSTUS	CDS	11604475	11604671	.	+	0	ID=AsAag22444.t1.cds;Parent=AsAag22444.t1
Asue_scaffold13	AUGUSTUS	CDS	11604777	11605005	.	+	1	ID=AsAag22444.t1.cds;Parent=AsAag22444.t1
Asue_scaffold13	AUGUSTUS	exon	11602159	11602389	.	+	.	ID=AsAag22444.t1.exon1;Parent=AsAag22444.t1
Asue_scaffold13	AUGUSTUS	exon	11602648	11602738	.	+	.	ID=AsAag22444.t1.exon2;Parent=AsAag22444.t1
Asue_scaffold13	AUGUSTUS	exon	11602854	11602981	.	+	.	ID=AsAag22444.t1.exon3;Parent=AsAag22444.t1
Asue_scaffold13	AUGUSTUS	exon	11603073	11603195	.	+	.	ID=AsAag22444.t1.exon4;Parent=AsAag22444.t1
Asue_scaffold13	AUGUSTUS	exon	11603297	11603385	.	+	.	ID=AsAag22444.t1.exon5;Parent=AsAag22444.t1
Asue_scaffold13	AUGUSTUS	exon	11603521	11603641	.	+	.	ID=AsAag22444.t1.exon6;Parent=AsAag22444.t1
Asue_scaffold13	AUGUSTUS	exon	11603719	11603810	.	+	.	ID=AsAag22444.t1.exon7;Parent=AsAag22444.t1
Asue_scaffold13	AUGUSTUS	exon	11603909	11604038	.	+	.	ID=AsAag22444.t1.exon8;Parent=AsAag22444.t1
Asue_scaffold13	AUGUSTUS	exon	11604147	11604395	.	+	.	ID=AsAag22444.t1.exon9;Parent=AsAag22444.t1
Asue_scaffold13	AUGUSTUS	exon	11604475	11604671	.	+	.	ID=AsAag22444.t1.exon10;Parent=AsAag22444.t1
Asue_scaffold13	AUGUSTUS	exon	11604777	11605005	.	+	.	ID=AsAag22444.t1.exon11;Parent=AsAag22444.t1
###
# start gene g22445
# protein sequence = [MGSENGSLMGRNEVDQNVALIFGVTGLVGREIVKRLLTSKPRWRIYGVARNPEINSMTKMYNFISCDLLNASETKQRL
# FPLQDIVSHVFWVTWSGEYPLDTDECCVQNKTMLMNALDAILPNAKRLKHFSLQTGMKHYVSLVEETLFRGEGSSLCYFSEECPRKSSGKNFYYVLED
# LLKEKITGSSVVWSVQRPGLLMGSSTRTLYNFMGSLCVYGAMCKYLNLPFVFGGTRECWEESYIDGSDSNLVAEQHIFAATSAKVREKGEAFNAINGV
# GFTWKEIWPEIGKKLGVQVNETTMFDEGFWFGKEMAERKHVWDEIVVKEKLVQTKIEDLANWFFLDALFRCPFKLLGKREKVDKFGFKRKYKTLDSIL
# YWIDVMRDEKLIPL]
# Evidence for and against this transcript:
# % of transcript supported by hints (any source): 0
# CDS exons: 0/1
# CDS introns: 0/0
# 5'UTR exons and introns: 0/1
# 3'UTR exons and introns: 0/1
# hint groups fully obeyed: 0
# incompatible hint groups: 1
#      P:   1 (AL8G35030.t1)
# end gene g22445
Asue_scaffold13	AUGUSTUS	gene	11605536	11606809	.	-	.	ID=AsAag22445
Asue_scaffold13	AUGUSTUS	mRNA	11605536	11606809	.	-	.	ID=AsAag22445.t1;Parent=AsAag22445
Asue_scaffold13	AUGUSTUS	CDS	11605635	11606795	.	-	0	ID=AsAag22445.t1.cds;Parent=AsAag22445.t1
Asue_scaffold13	AUGUSTUS	exon	11605635	11606795	.	-	.	ID=AsAag22445.t1.exon1;Parent=AsAag22445.t1
###
# start gene g22446
# protein sequence = [MAEKLAPEKRHDFIHNGQKVFEWDQTLEEVNMYITLPPNVHPKAFHCKIQSKHIEVGIKGNPPYLNHDLSAPVKTDCS
# FWTLEDDIMHITLQKREKGQTWASPILGQGQLDPYATDLEQKRLMLQRFQEENPGFDFSQAQFTGNCPDPRSFMGGIPAIMTLNPPPSQQTPHSPRRI
# PNRRVLIVGNYCHDVLIQNGSIVAETLGGAASFISNVLDSSSVSCELVSKVGHDFRYEVTHSPIVVPEKETTVFEAYFDLGIDGIGHADRVLKRVSAC
# DPILPSDIPDSRFDFGMAVGVGGEILPETLEKMVEICDVVAVDIQALIRDFDPVDGAVKLVDLKESGFFHILHRIGFLKASSDEALFMDVEQMKQLCC
# VVVTNGEKGCRIYHKDDEMTVPPFLAKQVDPTGAGDSFLGGLVVGLVEGLSVPDAALLGNLFGSITVEHIGQPKFDLMMLQRVKDEVQKRKKQCNLSS
# SHKNDHNEFHERLSPARFSCVDSQLQPKLLVNGHSCDR]
# Evidence for and against this transcript:
# % of transcript supported by hints (any source): 73.3
# CDS exons: 6/7
#      P:   6 
# CDS introns: 5/6
#      E:   5 
#      P:   5 
# 5'UTR exons and introns: 0/1
# 3'UTR exons and introns: 0/1
# hint groups fully obeyed: 6
#      E:   5 
#      P:   1 
# incompatible hint groups: 7
#      P:   7 (TRINITY_GG_91_c997_g1_i1,TRINITY_GG_91_c104_g1_i2,AL1010U10010.t1,AL8G35010.t1)
# end gene g22446
Asue_scaffold13	AUGUSTUS	gene	11608264	11612518	.	+	.	ID=AsAag22446
Asue_scaffold13	AUGUSTUS	mRNA	11608264	11612518	.	+	.	ID=AsAag22446.t1;Parent=AsAag22446
Asue_scaffold13	AUGUSTUS	CDS	11608313	11608361	.	+	0	ID=AsAag22446.t1.cds;Parent=AsAag22446.t1
Asue_scaffold13	AUGUSTUS	CDS	11608472	11608620	.	+	2	ID=AsAag22446.t1.cds;Parent=AsAag22446.t1
Asue_scaffold13	AUGUSTUS	CDS	11608731	11608779	.	+	0	ID=AsAag22446.t1.cds;Parent=AsAag22446.t1
Asue_scaffold13	AUGUSTUS	CDS	11609183	11609325	.	+	2	ID=AsAag22446.t1.cds;Parent=AsAag22446.t1
Asue_scaffold13	AUGUSTUS	CDS	11609931	11610006	.	+	0	ID=AsAag22446.t1.cds;Parent=AsAag22446.t1
Asue_scaffold13	AUGUSTUS	CDS	11610623	11611515	.	+	2	ID=AsAag22446.t1.cds;Parent=AsAag22446.t1
Asue_scaffold13	AUGUSTUS	CDS	11612222	11612389	.	+	0	ID=AsAag22446.t1.cds;Parent=AsAag22446.t1
Asue_scaffold13	AUGUSTUS	exon	11608313	11608361	.	+	.	ID=AsAag22446.t1.exon1;Parent=AsAag22446.t1
Asue_scaffold13	AUGUSTUS	exon	11608472	11608620	.	+	.	ID=AsAag22446.t1.exon2;Parent=AsAag22446.t1
Asue_scaffold13	AUGUSTUS	exon	11608731	11608779	.	+	.	ID=AsAag22446.t1.exon3;Parent=AsAag22446.t1
Asue_scaffold13	AUGUSTUS	exon	11609183	11609325	.	+	.	ID=AsAag22446.t1.exon4;Parent=AsAag22446.t1
Asue_scaffold13	AUGUSTUS	exon	11609931	11610006	.	+	.	ID=AsAag22446.t1.exon5;Parent=AsAag22446.t1
Asue_scaffold13	AUGUSTUS	exon	11610623	11611515	.	+	.	ID=AsAag22446.t1.exon6;Parent=AsAag22446.t1
Asue_scaffold13	AUGUSTUS	exon	11612222	11612389	.	+	.	ID=AsAag22446.t1.exon7;Parent=AsAag22446.t1
###
# start gene g22447
# protein sequence = [MEAFCSVSMEEAMAAYKEAGGDLNKAAEILSDLVESGDDPSTSSVASGSSGQETASTSEYGAGSSSSCSEDLTRDRWF
# KGSKQSRVIAATGMVSSVIAKDYLKPNPVRKEFPMMERSKELCGNGKKAADREKAEQFLNSMLGDDCELSMAVVRDVLCQCGYDVDMALNVLLDMSSS
# STDDSLSGKCFGIGASGSLAETSFDTDTSESELFWGVDSQRDYAKALMSSEDPFATTQGIDELGLPQKVLESLFNIRQSPKHEPKTMSWRNVAKKMQS
# LGIDGSSSSGEEPQPNTFVKDDSYHELRKGANDQWNVTKSYYQKAAEAYSKGGRAHAAYLSDKGRVASKLAQRADERASQDIFVARNKGIENVVTIDL
# HGQHVKPAMKLLKLHLLFGSYVPSIQTLRVITGCGASGFGKSKVKQSVIKLLEREKVGYCEENRGTLLIKLDGRSREFSFLDTESDSD]
# Evidence for and against this transcript:
# % of transcript supported by hints (any source): 87
# CDS exons: 10/11
#      P:  10 
# CDS introns: 10/10
#      E:  10 
#      P:  10 
# 5'UTR exons and introns: 0/1
# 3'UTR exons and introns: 0/1
# hint groups fully obeyed: 21
#      E:  10 
#      P:  11 
# incompatible hint groups: 7
#      P:   7 (TRINITY_GG_91_c230_g1_i2)
# end gene g22447
Asue_scaffold13	AUGUSTUS	gene	11613004	11616169	.	+	.	ID=AsAag22447
Asue_scaffold13	AUGUSTUS	mRNA	11613004	11616169	.	+	.	ID=AsAag22447.t1;Parent=AsAag22447
Asue_scaffold13	AUGUSTUS	CDS	11613263	11613731	.	+	0	ID=AsAag22447.t1.cds;Parent=AsAag22447.t1
Asue_scaffold13	AUGUSTUS	CDS	11613928	11613953	.	+	2	ID=AsAag22447.t1.cds;Parent=AsAag22447.t1
Asue_scaffold13	AUGUSTUS	CDS	11614078	11614164	.	+	0	ID=AsAag22447.t1.cds;Parent=AsAag22447.t1
Asue_scaffold13	AUGUSTUS	CDS	11614261	11614328	.	+	0	ID=AsAag22447.t1.cds;Parent=AsAag22447.t1
Asue_scaffold13	AUGUSTUS	CDS	11614631	11614857	.	+	1	ID=AsAag22447.t1.cds;Parent=AsAag22447.t1
Asue_scaffold13	AUGUSTUS	CDS	11615111	11615187	.	+	2	ID=AsAag22447.t1.cds;Parent=AsAag22447.t1
Asue_scaffold13	AUGUSTUS	CDS	11615261	11615317	.	+	0	ID=AsAag22447.t1.cds;Parent=AsAag22447.t1
Asue_scaffold13	AUGUSTUS	CDS	11615406	11615473	.	+	0	ID=AsAag22447.t1.cds;Parent=AsAag22447.t1
Asue_scaffold13	AUGUSTUS	CDS	11615559	11615665	.	+	1	ID=AsAag22447.t1.cds;Parent=AsAag22447.t1
Asue_scaffold13	AUGUSTUS	CDS	11615786	11615856	.	+	2	ID=AsAag22447.t1.cds;Parent=AsAag22447.t1
Asue_scaffold13	AUGUSTUS	CDS	11615937	11616062	.	+	0	ID=AsAag22447.t1.cds;Parent=AsAag22447.t1
Asue_scaffold13	AUGUSTUS	exon	11613263	11613731	.	+	.	ID=AsAag22447.t1.exon1;Parent=AsAag22447.t1
Asue_scaffold13	AUGUSTUS	exon	11613928	11613953	.	+	.	ID=AsAag22447.t1.exon2;Parent=AsAag22447.t1
Asue_scaffold13	AUGUSTUS	exon	11614078	11614164	.	+	.	ID=AsAag22447.t1.exon3;Parent=AsAag22447.t1
Asue_scaffold13	AUGUSTUS	exon	11614261	11614328	.	+	.	ID=AsAag22447.t1.exon4;Parent=AsAag22447.t1
Asue_scaffold13	AUGUSTUS	exon	11614631	11614857	.	+	.	ID=AsAag22447.t1.exon5;Parent=AsAag22447.t1
Asue_scaffold13	AUGUSTUS	exon	11615111	11615187	.	+	.	ID=AsAag22447.t1.exon6;Parent=AsAag22447.t1
Asue_scaffold13	AUGUSTUS	exon	11615261	11615317	.	+	.	ID=AsAag22447.t1.exon7;Parent=AsAag22447.t1
Asue_scaffold13	AUGUSTUS	exon	11615406	11615473	.	+	.	ID=AsAag22447.t1.exon8;Parent=AsAag22447.t1
Asue_scaffold13	AUGUSTUS	exon	11615559	11615665	.	+	.	ID=AsAag22447.t1.exon9;Parent=AsAag22447.t1
Asue_scaffold13	AUGUSTUS	exon	11615786	11615856	.	+	.	ID=AsAag22447.t1.exon10;Parent=AsAag22447.t1
Asue_scaffold13	AUGUSTUS	exon	11615937	11616062	.	+	.	ID=AsAag22447.t1.exon11;Parent=AsAag22447.t1
###
# start gene g22448
# protein sequence = [MASSVTLLLWSLLLLGTLSSIQAKKSKENVKEITHKVYFDVEIDGKAAGRIVMGLFGKTVPKTVENFRALCTGEKGIG
# KKGKALHYKGSSFHRIIPSFMLQGGDFTHGNGMGGESIYGETFADENFKLKHTGPGFLSMANAGQDTNGSQFFITTVTTSWLDGRHVVFGKVVTGMDV
# VYKIEAEGNQSGTPKSKVVIVDSGELPL]
# Evidence for and against this transcript:
# % of transcript supported by hints (any source): 76.9
# CDS exons: 5/6
#      P:   5 
# CDS introns: 5/5
#      E:   5 
#      P:   5 
# 5'UTR exons and introns: 0/1
# 3'UTR exons and introns: 0/1
# hint groups fully obeyed: 12
#      E:   5 
#      P:   7 
# incompatible hint groups: 1
#      P:   1 (TRINITY_GG_91_c1006_g1_i1)
# end gene g22448
Asue_scaffold13	AUGUSTUS	gene	11616432	11618349	.	-	.	ID=AsAag22448
Asue_scaffold13	AUGUSTUS	mRNA	11616432	11618349	.	-	.	ID=AsAag22448.t1;Parent=AsAag22448
Asue_scaffold13	AUGUSTUS	CDS	11616569	11616707	.	-	1	ID=AsAag22448.t1.cds;Parent=AsAag22448.t1
Asue_scaffold13	AUGUSTUS	CDS	11616867	11616942	.	-	2	ID=AsAag22448.t1.cds;Parent=AsAag22448.t1
Asue_scaffold13	AUGUSTUS	CDS	11617031	11617213	.	-	2	ID=AsAag22448.t1.cds;Parent=AsAag22448.t1
Asue_scaffold13	AUGUSTUS	CDS	11617329	11617400	.	-	2	ID=AsAag22448.t1.cds;Parent=AsAag22448.t1
Asue_scaffold13	AUGUSTUS	CDS	11617549	11617627	.	-	0	ID=AsAag22448.t1.cds;Parent=AsAag22448.t1
Asue_scaffold13	AUGUSTUS	CDS	11618125	11618190	.	-	0	ID=AsAag22448.t1.cds;Parent=AsAag22448.t1
Asue_scaffold13	AUGUSTUS	exon	11616569	11616707	.	-	.	ID=AsAag22448.t1.exon1;Parent=AsAag22448.t1
Asue_scaffold13	AUGUSTUS	exon	11616867	11616942	.	-	.	ID=AsAag22448.t1.exon2;Parent=AsAag22448.t1
Asue_scaffold13	AUGUSTUS	exon	11617031	11617213	.	-	.	ID=AsAag22448.t1.exon3;Parent=AsAag22448.t1
Asue_scaffold13	AUGUSTUS	exon	11617329	11617400	.	-	.	ID=AsAag22448.t1.exon4;Parent=AsAag22448.t1
Asue_scaffold13	AUGUSTUS	exon	11617549	11617627	.	-	.	ID=AsAag22448.t1.exon5;Parent=AsAag22448.t1
Asue_scaffold13	AUGUSTUS	exon	11618125	11618190	.	-	.	ID=AsAag22448.t1.exon6;Parent=AsAag22448.t1
###
# start gene g22449
# protein sequence = [MGSYKFCLIFTRKFRMTESGPVADVRELFEKYADGEAHMSPEQLQKLMAEEGGERETSLEEAERIVDEVLRRRHHIAK
# FTRRNLTLDDFNYYLFSTDLNPPIGDQVHQNMDAPLSHYFIYTGHNSYLTGNQLSSNCSDLPIADALRRGVRVVELDLWPRGTDDVCVKHGRTLTKEV
# KLGKCLDSIKANAFVTSKYPVIITLEDHLTPKLQFKVAKMITQTFGDMLYYHDSESCQEFPSPEELKEKILISTKPPKEYLEANDAKEKDSGEKGKDS
# DEDVWGKEPEDLISTQSDLEKVTSSVNDLSQDDEERGSCESDTSCQLQAPEYKRLIAIHAGKPKGGLRMALKVDPNKIRRLSLSEQLLEKAVASYGAD
# VIRFTQKNFLRIYPKGTRFNSSNYKPQIGWMSGAQMIAFNMQGYGRALWLMEGMFRANGGCGYVKKPDFLMDAGSNGQGFYPKDNSCPKKTLKVKVLM
# GDGWLLDFKKTHFDSYSPPDFFVRVGIAGAPVDEVMEKTKIEYDTWTPIWNKEFTFPLAVPELALLRVEVHEHDINEKDDFGGQTCLPVSEIRQGIRA
# VPLFNRKGVKYSSTRLLMRFEFV]
# Evidence for and against this transcript:
# % of transcript supported by hints (any source): 84.2
# CDS exons: 8/9
#      P:   8 
# CDS introns: 8/8
#      E:   8 
#      P:   8 
# 5'UTR exons and introns: 0/1
# 3'UTR exons and introns: 0/1
# hint groups fully obeyed: 16
#      E:   8 
#      P:   8 
# incompatible hint groups: 8
#      P:   8 (TRINITY_GG_91_c602_g1_i4)
# end gene g22449
Asue_scaffold13	AUGUSTUS	gene	11620254	11623358	.	+	.	ID=AsAag22449
Asue_scaffold13	AUGUSTUS	mRNA	11620254	11623358	.	+	.	ID=AsAag22449.t1;Parent=AsAag22449
Asue_scaffold13	AUGUSTUS	CDS	11620292	11620606	.	+	0	ID=AsAag22449.t1.cds;Parent=AsAag22449.t1
Asue_scaffold13	AUGUSTUS	CDS	11621148	11621341	.	+	0	ID=AsAag22449.t1.cds;Parent=AsAag22449.t1
Asue_scaffold13	AUGUSTUS	CDS	11621417	11621552	.	+	1	ID=AsAag22449.t1.cds;Parent=AsAag22449.t1
Asue_scaffold13	AUGUSTUS	CDS	11621653	11621892	.	+	0	ID=AsAag22449.t1.cds;Parent=AsAag22449.t1
Asue_scaffold13	AUGUSTUS	CDS	11622019	11622257	.	+	0	ID=AsAag22449.t1.cds;Parent=AsAag22449.t1
Asue_scaffold13	AUGUSTUS	CDS	11622352	11622469	.	+	1	ID=AsAag22449.t1.cds;Parent=AsAag22449.t1
Asue_scaffold13	AUGUSTUS	CDS	11622554	11622706	.	+	0	ID=AsAag22449.t1.cds;Parent=AsAag22449.t1
Asue_scaffold13	AUGUSTUS	CDS	11622787	11622873	.	+	0	ID=AsAag22449.t1.cds;Parent=AsAag22449.t1
Asue_scaffold13	AUGUSTUS	CDS	11622949	11623242	.	+	0	ID=AsAag22449.t1.cds;Parent=AsAag22449.t1
Asue_scaffold13	AUGUSTUS	exon	11620292	11620606	.	+	.	ID=AsAag22449.t1.exon1;Parent=AsAag22449.t1
Asue_scaffold13	AUGUSTUS	exon	11621148	11621341	.	+	.	ID=AsAag22449.t1.exon2;Parent=AsAag22449.t1
Asue_scaffold13	AUGUSTUS	exon	11621417	11621552	.	+	.	ID=AsAag22449.t1.exon3;Parent=AsAag22449.t1
Asue_scaffold13	AUGUSTUS	exon	11621653	11621892	.	+	.	ID=AsAag22449.t1.exon4;Parent=AsAag22449.t1
Asue_scaffold13	AUGUSTUS	exon	11622019	11622257	.	+	.	ID=AsAag22449.t1.exon5;Parent=AsAag22449.t1
Asue_scaffold13	AUGUSTUS	exon	11622352	11622469	.	+	.	ID=AsAag22449.t1.exon6;Parent=AsAag22449.t1
Asue_scaffold13	AUGUSTUS	exon	11622554	11622706	.	+	.	ID=AsAag22449.t1.exon7;Parent=AsAag22449.t1
Asue_scaffold13	AUGUSTUS	exon	11622787	11622873	.	+	.	ID=AsAag22449.t1.exon8;Parent=AsAag22449.t1
Asue_scaffold13	AUGUSTUS	exon	11622949	11623242	.	+	.	ID=AsAag22449.t1.exon9;Parent=AsAag22449.t1
###
# start gene g22450
# protein sequence = [MKREMGSYKMGLCFSDKLRMNRGAPPPDVVTAFVEYTEGRNHMTADQLCRFLVEAQDETKVLVSDAEKIIERITCERH
# HITKFLRHTLNLDDFFSFLFSDDLNHPIDSKVHQDMASPLSHYFIYTSHNSYLTGNQINSECSDVPLIKALKRGVRALELDLWPNSTKDDILVLHGWA
# WTPPVDLIKCLRSIKDHAFSASAYPVILTLEDHLTPDLQAKAAEMMKEIFMDMVYFPEAGGLKEFPSPEDLKYKIVISTKPPKGNLKKDKDSESDVSG
# KASSDFSDDQVDDGKTEEETSEAKNEEEGFDQESSNLDFLTYSRLIAIPSGNAKNGLKEALTIDNGGVRRLSLREQKFKKATEMYGTEVMKFTQKNLL
# RIYPKATRVNSSNYRPYNGWMYGAQMVAFNMQGYGRALWMMHGMFRGNGGCGEITHKDNSKSESIHGQRMDSGFQRTCFNTWSSPNFYTRVGITGVRA
# DKVMKKTKKEEKTWEPFWDEEFEFQLTVPELALLRIEVHDYNMPEKDDFSGQTCLPVSELRQGIRSVPLYDRKGERLVSVTLLMRFHFLHPHTLKNNP
# LTKFNLIAMENHKSLFTYMDHKFSDSSLNFDSSAFSDCNSDRSCDFPTTSSESRQRKLFLSCAVDNSDDLIRYLITHLESSSSSIEEQKQAAMEIRLL
# SKDKPEERNKIAKAGAIKPLVSLISSSDLQLQEYGVTAVLNLSICDENKEMIISSGAIKPLVNALRLGTPTTKENAACALLRLSQLEDNKIAIGRSGA
# IPLLVNLLENGGFRAKKDASTALYSLCSTNENKTRAVESGIMKPLVELMADFESEMVDKSAFVMNLLMSVPESKPAVVEEGGVPVLVEIVEAGTQRQK
# EMSVSILLQLCEESVVYRTMVAREGAVPPLVALSQSSASRGAKLKAEALIELLRQPRQQQQHFESNDNER]
# Evidence for and against this transcript:
# % of transcript supported by hints (any source): 71.4
# CDS exons: 8/10
#      P:   8 
# CDS introns: 7/9
#      P:   7 
# 5'UTR exons and introns: 0/1
# 3'UTR exons and introns: 0/1
# hint groups fully obeyed: 4
#      P:   4 
# incompatible hint groups: 7
#      P:   7 (TRINITY_GG_91_c2247_g1_i1,AL8G34970.t1,TRINITY_GG_91_c2344_g1_i1,TRINITY_GG_91_c1681_g1_i1,...)
# end gene g22450
Asue_scaffold13	AUGUSTUS	gene	11624344	11628182	.	+	.	ID=AsAag22450
Asue_scaffold13	AUGUSTUS	mRNA	11624344	11628182	.	+	.	ID=AsAag22450.t1;Parent=AsAag22450
Asue_scaffold13	AUGUSTUS	CDS	11624402	11624728	.	+	0	ID=AsAag22450.t1.cds;Parent=AsAag22450.t1
Asue_scaffold13	AUGUSTUS	CDS	11624803	11624999	.	+	0	ID=AsAag22450.t1.cds;Parent=AsAag22450.t1
Asue_scaffold13	AUGUSTUS	CDS	11625083	11625218	.	+	1	ID=AsAag22450.t1.cds;Parent=AsAag22450.t1
Asue_scaffold13	AUGUSTUS	CDS	11625314	11625520	.	+	0	ID=AsAag22450.t1.cds;Parent=AsAag22450.t1
Asue_scaffold13	AUGUSTUS	CDS	11625602	11625828	.	+	0	ID=AsAag22450.t1.cds;Parent=AsAag22450.t1
Asue_scaffold13	AUGUSTUS	CDS	11625917	11626034	.	+	1	ID=AsAag22450.t1.cds;Parent=AsAag22450.t1
Asue_scaffold13	AUGUSTUS	CDS	11626121	11626179	.	+	0	ID=AsAag22450.t1.cds;Parent=AsAag22450.t1
Asue_scaffold13	AUGUSTUS	CDS	11626245	11626359	.	+	1	ID=AsAag22450.t1.cds;Parent=AsAag22450.t1
Asue_scaffold13	AUGUSTUS	CDS	11626460	11626747	.	+	0	ID=AsAag22450.t1.cds;Parent=AsAag22450.t1
Asue_scaffold13	AUGUSTUS	CDS	11626975	11628099	.	+	0	ID=AsAag22450.t1.cds;Parent=AsAag22450.t1
Asue_scaffold13	AUGUSTUS	exon	11624402	11624728	.	+	.	ID=AsAag22450.t1.exon1;Parent=AsAag22450.t1
Asue_scaffold13	AUGUSTUS	exon	11624803	11624999	.	+	.	ID=AsAag22450.t1.exon2;Parent=AsAag22450.t1
Asue_scaffold13	AUGUSTUS	exon	11625083	11625218	.	+	.	ID=AsAag22450.t1.exon3;Parent=AsAag22450.t1
Asue_scaffold13	AUGUSTUS	exon	11625314	11625520	.	+	.	ID=AsAag22450.t1.exon4;Parent=AsAag22450.t1
Asue_scaffold13	AUGUSTUS	exon	11625602	11625828	.	+	.	ID=AsAag22450.t1.exon5;Parent=AsAag22450.t1
Asue_scaffold13	AUGUSTUS	exon	11625917	11626034	.	+	.	ID=AsAag22450.t1.exon6;Parent=AsAag22450.t1
Asue_scaffold13	AUGUSTUS	exon	11626121	11626179	.	+	.	ID=AsAag22450.t1.exon7;Parent=AsAag22450.t1
Asue_scaffold13	AUGUSTUS	exon	11626245	11626359	.	+	.	ID=AsAag22450.t1.exon8;Parent=AsAag22450.t1
Asue_scaffold13	AUGUSTUS	exon	11626460	11626747	.	+	.	ID=AsAag22450.t1.exon9;Parent=AsAag22450.t1
Asue_scaffold13	AUGUSTUS	exon	11626975	11628099	.	+	.	ID=AsAag22450.t1.exon10;Parent=AsAag22450.t1
###
# start gene g22451
# protein sequence = [MKESFKVCFCCVRSFKVKSSEPPEEIKNLFHDYSQDDRMSADEMLRFVIQVQGETHADINYVKDIFHRLKHHGVFHPR
# GLHLEGFYRYLLSDFNSPLPVTREVWQDMNQPLSHYFLYTGHNSYLTGNQLNSNSSIEPIVKALRKGVRVIELDLWPNSSGKEAEVRHGGTLTSCEDL
# QKCLNAVKENAFQVSAYPVVLTLEDHLTPILQKKVAKMVSKTFGGSLFQCTDEYTECFPSPESLKNKILISTKPPKEYLQTQVSQGSTTDESIKAKKI
# ADAEEQVQEEDEESVAIEYRDLISIHAGNRKGGLKNCLNGDPNRVIRLSMSEQWLETLAKTRGSDLVKFTQRNLLRIFPKTTRFDSSNYDPLVGWIHG
# AQMVAFNMQSHGRYLWMMQGMFKANGGCGYVKKPDVLLSNGPGGEIFDPCSQKLPIKTTLKVKIYTGEGWNMDFPLDHFDRYSPPDFYAKVGIAGVPL
# DTASYRTEIDTDEWFPIWDKEFEFPLRVPELAILCITVKDYDSNTQNDFAGQTCLPLSEVRPGIRAVRLHDRAGEVYKHVRLLMRFVLEPR]
# Evidence for and against this transcript:
# % of transcript supported by hints (any source): 88.2
# CDS exons: 8/8
#      P:   8 
# CDS introns: 7/7
#      E:   6 
#      P:   7 
# 5'UTR exons and introns: 0/1
# 3'UTR exons and introns: 0/1
# hint groups fully obeyed: 13
#      E:   6 
#      P:   7 
# incompatible hint groups: 8
#      P:   8 (TRINITY_GG_91_c411_g1_i1,AL8G34950.t1)
# end gene g22451
Asue_scaffold13	AUGUSTUS	gene	11629344	11631890	.	+	.	ID=AsAag22451
Asue_scaffold13	AUGUSTUS	mRNA	11629344	11631890	.	+	.	ID=AsAag22451.t1;Parent=AsAag22451
Asue_scaffold13	AUGUSTUS	CDS	11629436	11629741	.	+	0	ID=AsAag22451.t1.cds;Parent=AsAag22451.t1
Asue_scaffold13	AUGUSTUS	CDS	11629816	11630012	.	+	0	ID=AsAag22451.t1.cds;Parent=AsAag22451.t1
Asue_scaffold13	AUGUSTUS	CDS	11630095	11630230	.	+	1	ID=AsAag22451.t1.cds;Parent=AsAag22451.t1
Asue_scaffold13	AUGUSTUS	CDS	11630302	11630478	.	+	0	ID=AsAag22451.t1.cds;Parent=AsAag22451.t1
Asue_scaffold13	AUGUSTUS	CDS	11630559	11630885	.	+	0	ID=AsAag22451.t1.cds;Parent=AsAag22451.t1
Asue_scaffold13	AUGUSTUS	CDS	11630971	11631126	.	+	0	ID=AsAag22451.t1.cds;Parent=AsAag22451.t1
Asue_scaffold13	AUGUSTUS	CDS	11631210	11631296	.	+	0	ID=AsAag22451.t1.cds;Parent=AsAag22451.t1
Asue_scaffold13	AUGUSTUS	CDS	11631435	11631734	.	+	0	ID=AsAag22451.t1.cds;Parent=AsAag22451.t1
Asue_scaffold13	AUGUSTUS	exon	11629436	11629741	.	+	.	ID=AsAag22451.t1.exon1;Parent=AsAag22451.t1
Asue_scaffold13	AUGUSTUS	exon	11629816	11630012	.	+	.	ID=AsAag22451.t1.exon2;Parent=AsAag22451.t1
Asue_scaffold13	AUGUSTUS	exon	11630095	11630230	.	+	.	ID=AsAag22451.t1.exon3;Parent=AsAag22451.t1
Asue_scaffold13	AUGUSTUS	exon	11630302	11630478	.	+	.	ID=AsAag22451.t1.exon4;Parent=AsAag22451.t1
Asue_scaffold13	AUGUSTUS	exon	11630559	11630885	.	+	.	ID=AsAag22451.t1.exon5;Parent=AsAag22451.t1
Asue_scaffold13	AUGUSTUS	exon	11630971	11631126	.	+	.	ID=AsAag22451.t1.exon6;Parent=AsAag22451.t1
Asue_scaffold13	AUGUSTUS	exon	11631210	11631296	.	+	.	ID=AsAag22451.t1.exon7;Parent=AsAag22451.t1
Asue_scaffold13	AUGUSTUS	exon	11631435	11631734	.	+	.	ID=AsAag22451.t1.exon8;Parent=AsAag22451.t1
###
# start gene g22452
# protein sequence = [MSISESYPPAFRRVINDGDRLATAEAESVLVQGKDINIPVIDMERLDKEILREACKEWGIFRLENHGVPLALTSRLQE
# ISESLLSLPFENKRELFAAVNSPLSYFRGTPALNRSGDALKRGAQASNVAMLEGFNVPLSSLSNLPTSTSCDNDADQEPKLESFRVLMEEYGRHITRI
# AVSLFEVIAQTLNLELSGNRRSEYLSESTGLIRVYRYPRSSDQAAGEALGMEVHTDSSVISILKEDESGGLEIMKGEEWFCVKPVANTLIVNLGDMMQ
# VISDDEYKSVTHRVKKKNRKTERHSVCYFVFPKRDCVIKSSNYKPFAYSEFEAQVQADVQSLGTKIGLPRFNPNSPLFL]
# Evidence for and against this transcript:
# % of transcript supported by hints (any source): 71.4
# CDS exons: 3/3
#      P:   3 
# CDS introns: 2/2
#      P:   2 
# 5'UTR exons and introns: 0/1
# 3'UTR exons and introns: 0/1
# hint groups fully obeyed: 0
# incompatible hint groups: 2
#      P:   2 (AL8G34930.t1,TRINITY_GG_91_c2122_g1_i1)
# end gene g22452
Asue_scaffold13	AUGUSTUS	gene	11633441	11636369	.	-	.	ID=AsAag22452
Asue_scaffold13	AUGUSTUS	mRNA	11633441	11636369	.	-	.	ID=AsAag22452.t1;Parent=AsAag22452
Asue_scaffold13	AUGUSTUS	CDS	11633623	11633862	.	-	0	ID=AsAag22452.t1.cds;Parent=AsAag22452.t1
Asue_scaffold13	AUGUSTUS	CDS	11633941	11634274	.	-	1	ID=AsAag22452.t1.cds;Parent=AsAag22452.t1
Asue_scaffold13	AUGUSTUS	CDS	11635732	11636219	.	-	0	ID=AsAag22452.t1.cds;Parent=AsAag22452.t1
Asue_scaffold13	AUGUSTUS	exon	11633623	11633862	.	-	.	ID=AsAag22452.t1.exon1;Parent=AsAag22452.t1
Asue_scaffold13	AUGUSTUS	exon	11633941	11634274	.	-	.	ID=AsAag22452.t1.exon2;Parent=AsAag22452.t1
Asue_scaffold13	AUGUSTUS	exon	11635732	11636219	.	-	.	ID=AsAag22452.t1.exon3;Parent=AsAag22452.t1
###
# start gene g22453
# protein sequence = [MSFVVRLLVCLLLTLTITSLARNPVSVSGGFENSGFERRRLLMVNVEDYGDPSANPKHNPGVPPSTTGQRVAGRG]
# Evidence for and against this transcript:
# % of transcript supported by hints (any source): 60
# CDS exons: 2/2
#      P:   2 
# CDS introns: 1/1
#      E:   1 
#      P:   1 
# 5'UTR exons and introns: 0/1
# 3'UTR exons and introns: 0/1
# hint groups fully obeyed: 1
#      E:   1 
# incompatible hint groups: 1
#      P:   1 (AL8G34920.t1)
# end gene g22453
Asue_scaffold13	AUGUSTUS	gene	11638574	11639145	.	+	.	ID=AsAag22453
Asue_scaffold13	AUGUSTUS	mRNA	11638574	11639145	.	+	.	ID=AsAag22453.t1;Parent=AsAag22453
Asue_scaffold13	AUGUSTUS	CDS	11638619	11638703	.	+	0	ID=AsAag22453.t1.cds;Parent=AsAag22453.t1
Asue_scaffold13	AUGUSTUS	CDS	11638777	11638919	.	+	2	ID=AsAag22453.t1.cds;Parent=AsAag22453.t1
Asue_scaffold13	AUGUSTUS	exon	11638619	11638703	.	+	.	ID=AsAag22453.t1.exon1;Parent=AsAag22453.t1
Asue_scaffold13	AUGUSTUS	exon	11638777	11638919	.	+	.	ID=AsAag22453.t1.exon2;Parent=AsAag22453.t1
###
# start gene g22454
# protein sequence = [MDRAQLILLGLPIFLFCSDLFNLFTPPPPKPQPHRPHQPPHIPHQHRPAAIIPETLDFPSQKTSGLGAIGYGNTVEIN
# FCVSCSYKGTAVTMKKMLETAFPGLDVILANYPPPAPKRLLAKVVPVAQMGVIGMIVAGDRILPMIGITHPPAWFHSLRANRFGSMASTWLIGNFLQS
# YLQSSGAFEVHCNGELVFSKLKEGRFPGEIELRDLISKTVTRPSILAGSSY]
# Evidence for and against this transcript:
# % of transcript supported by hints (any source): 77.8
# CDS exons: 4/4
#      P:   4 
# CDS introns: 3/3
#      E:   3 
#      P:   3 
# 5'UTR exons and introns: 0/1
# 3'UTR exons and introns: 0/1
# hint groups fully obeyed: 6
#      E:   3 
#      P:   3 
# incompatible hint groups: 6
#      P:   6 (AL8G34910.t1,TRINITY_GG_91_c323_g1_i2)
# end gene g22454
Asue_scaffold13	AUGUSTUS	gene	11639268	11641129	.	-	.	ID=AsAag22454
Asue_scaffold13	AUGUSTUS	mRNA	11639268	11641129	.	-	.	ID=AsAag22454.t1;Parent=AsAag22454
Asue_scaffold13	AUGUSTUS	CDS	11639301	11639408	.	-	0	ID=AsAag22454.t1.cds;Parent=AsAag22454.t1
Asue_scaffold13	AUGUSTUS	CDS	11639510	11639828	.	-	1	ID=AsAag22454.t1.cds;Parent=AsAag22454.t1
Asue_scaffold13	AUGUSTUS	CDS	11640663	11640736	.	-	0	ID=AsAag22454.t1.cds;Parent=AsAag22454.t1
Asue_scaffold13	AUGUSTUS	CDS	11640816	11640998	.	-	0	ID=AsAag22454.t1.cds;Parent=AsAag22454.t1
Asue_scaffold13	AUGUSTUS	exon	11639301	11639408	.	-	.	ID=AsAag22454.t1.exon1;Parent=AsAag22454.t1
Asue_scaffold13	AUGUSTUS	exon	11639510	11639828	.	-	.	ID=AsAag22454.t1.exon2;Parent=AsAag22454.t1
Asue_scaffold13	AUGUSTUS	exon	11640663	11640736	.	-	.	ID=AsAag22454.t1.exon3;Parent=AsAag22454.t1
Asue_scaffold13	AUGUSTUS	exon	11640816	11640998	.	-	.	ID=AsAag22454.t1.exon4;Parent=AsAag22454.t1
###
# start gene g22455
# protein sequence = [MKMKSSSSPASSLSLGSKTQSFGCISLIFQRFLCSGTSSTYPSDQITEPSFKSRDFSSEPLRARGDEPGAVARLMGLD
# SIPVIDKSRVLSRSNSVNHLKRDNDEIQGKHRRVKSTLEYVELEDDNFFILSFEQNKNDKGKELGTRKCKKRRDTREDQSETENQTHLDGKENNINAM
# NVSRGRERLEIGELKQHRKEKRKHRRKRREVKLRQNIKKEDLIKSNDCWSRGEDLVNCEVRSKNEEEECGSCDDSSPVSVLDYDRFAGVRVTPSQGNT
# SRRRLSSELESSKRDETIQEDHITLTSRSRESEIRIHGYQEMWLMICKLTVSDIEGSNWGYGKASKLEDLEGIISEDIVSNILDQLLEETITTLSLIS
# QV]
# Evidence for and against this transcript:
# % of transcript supported by hints (any source): 0
# CDS exons: 0/2
# CDS introns: 0/1
# 5'UTR exons and introns: 0/1
# 3'UTR exons and introns: 0/1
# hint groups fully obeyed: 0
# incompatible hint groups: 0
# end gene g22455
Asue_scaffold13	AUGUSTUS	gene	11641424	11642949	.	+	.	ID=AsAag22455
Asue_scaffold13	AUGUSTUS	mRNA	11641424	11642949	.	+	.	ID=AsAag22455.t1;Parent=AsAag22455
Asue_scaffold13	AUGUSTUS	CDS	11641658	11642471	.	+	0	ID=AsAag22455.t1.cds;Parent=AsAag22455.t1
Asue_scaffold13	AUGUSTUS	CDS	11642547	11642857	.	+	2	ID=AsAag22455.t1.cds;Parent=AsAag22455.t1
Asue_scaffold13	AUGUSTUS	exon	11641658	11642471	.	+	.	ID=AsAag22455.t1.exon1;Parent=AsAag22455.t1
Asue_scaffold13	AUGUSTUS	exon	11642547	11642857	.	+	.	ID=AsAag22455.t1.exon2;Parent=AsAag22455.t1
###
# start gene g22456
# protein sequence = [MGVDELSHLKFSLLLESSACNDLSGFKSLVEEEGLESIDGSALWYGRRLGSKKMGFEERTPLMIAALFGSKEVVDYII
# STGLVDVNRSCGSDGATALHCAVSGLSANSLEIVTLLLKGSADPDSCDAYGNKPGDMIFPCLSPVFSARMKVLERLLKGNDDLNEVNGQEDGEREVEV
# EVEVSVSPPRGSERKEYPVDPTLPDIKNGVYGTDEFRMYAFKIKPCSRAYSHDWTECPFVHPGENARRRDPRKYHYSCVPCPEFRKGSCSRGDTCEYA
# HGIFECWLHPAQYRTRLCKDETNCSRRVCFFAHKPEELRPLYPSTGSGVPSPRSSFSSCNSSSAFDMGPISPLPIGASTTPPLSPNGVSSPMGGGKTW
# MNWPNITPPALQLPGSRLKSALNAREIDFSEEMQSLTSPTTWNNTPMSAASSPFSGKGMNRLAGGAMTPVNSLSDMFGTEDNTSGLQIRRSVINPQLH
# SNSLSSSPVGANSLFSMDTSTVLASRAAEFAKQRSQSFIERSNGLNHHPAISSMTTTCLNDWGSLDGKLDWSVQGDELQKLRKSTSFRLRAGGMESRL
# TNEGTGLEEPDVSWVEPLVKEPQETRLAPVWMEQSYMETEQTVA]
# Evidence for and against this transcript:
# % of transcript supported by hints (any source): 40
# CDS exons: 1/1
#      P:   1 
# CDS introns: 0/0
# 5'UTR exons and introns: 1/3
#      E:   1 
# 3'UTR exons and introns: 0/1
# hint groups fully obeyed: 1
#      E:   1 
# incompatible hint groups: 3
#      P:   3 (AL8G34890.t1,TRINITY_GG_91_c875_g1_i1)
# end gene g22456
Asue_scaffold13	AUGUSTUS	gene	11643067	11645699	.	-	.	ID=AsAag22456
Asue_scaffold13	AUGUSTUS	mRNA	11643067	11645699	.	-	.	ID=AsAag22456.t1;Parent=AsAag22456
Asue_scaffold13	AUGUSTUS	CDS	11643205	11645043	.	-	0	ID=AsAag22456.t1.cds;Parent=AsAag22456.t1
Asue_scaffold13	AUGUSTUS	exon	11643205	11645043	.	-	.	ID=AsAag22456.t1.exon1;Parent=AsAag22456.t1
###
# start gene g22457
# protein sequence = [MPAPEEEEPIFGWNSTGGRNLRRKKLLVGDRIEVRSLEEGFLGSWYLGTVTSARKRRRRSIRYDNILSDDGTDSLVET
# VDVSDVVEGLDDCTDVSDTFRGRLRPVPPTLEVAKLNLAYGLCVDVFFSEAWWEGVLFDHENGSEKRRVFFPDLGDELDADLQSLRITQDWNEATETW
# ECRGRWLFLDLIEKYKEDNYLPVSVKQLWYDIRDRIGFVRIQEWTCSTRHLWQDLMLEVIEDNLRITIDQFLHDYDAEIYPQLKLLNEASPAVYETNA
# CLSSVLAIAPQEQQFSCNDKDYKPASQRCQSLSVLTSASGIRSDASYINKATEISSKKSTAAHKKMILHKKPGIWHPFDCLAKSGPQAVSSFIRSPLP
# PMAMRVRMHLKYMGWTIEHMVDEAGRQRFRYLSPNGRLAEHSLRQVCFRLKQRDESLTTPGMANPPSLSCEKSCENQTYNTQEMRCIVLALPACNRSV
# TLGEGMKPSTDTLLEYETQGNEEVLTRESRNFCPRNSYPGQKKTLRVRLEPKTKAQGIILRLKSKRKQKPKKDEVIVGLQNVNLSMRRGHTSRRLMDI
# KNRVTGRGKTRVLRSSKRVQRVITPISRHHSPRSILSWLIDNNVILPRENIRYRNQKDDTVRKEGKLTREGIKCSCCRRIFTISGFEVHANGGSCRAA
# ANIFLDDGRSLLECQVEAYETRKKAQPPDILKMKLRQGENDVICSVCHYGGKLILCDGCPSAFHANCLGLEDVPDGDWFCESCCCGACGQFFLKATSI
# YAKEEKFISCKQCELKYHPSCLRYDGAGDSLDTFLGEKWFCSKDCEEIFVNLCELIGKPREVGVGKLTWRLVQSFEPNMYGDDAYKIEAVAENHCKLS
# VALDVMHELFEPVKRPHGGRDLAEDVIFSRWSKFKRLNFSGFYTVLLERNDELVTVATVRILGKKVAEMPFIGTRFQHRQRGMCRVLINELEKVLIDL
# GVERLVLPAVPCVLNTWINSFGFTKMTISERKEFLKYTLLEFARTILCQKILIKSSVADPIPSTVSQGEQHCDILRIEDNSASDDRSEVHQAEQHIEE
# SCSTKNPPEYFSISQLFYRITASFFVFREKAKKMGSLLLLGISVSAIFFLLLQQPEQSSSAIILSLKKRHGSSGSSGNQYSSSRPSAGFQGNRSTCSL
# FLGTWVRDNSYPLYKPADCPGVVEPEFDCQMYGRPDSDYLKYRWQPQNCNLPTFNGAQFLLKMKGKTIMFAGDSLGKNQWESLICLIVSSAPSTQTEM
# RRGLPLSTFRFLDYGITMSFYKAPFLVDIDAVQGKRVLKLDEISGNANAWHDADLLIFNTGHWWSHTGSMQGWDLIQSGNSYYQDMDRFVAMEKALRT
# WAYWVETHVDRSRTQVLFLSISPTHDNPSDWAASSSSGSKNCYGETEPITGAAYPVSSYTDQLRSVIVEVLHGMHNPAYLLDITLLSSLRKDGHPSVY
# SGLISGSQRSRPDQSADCSHWCLPGLPDTWNQLLYTLLIY]
# Evidence for and against this transcript:
# % of transcript supported by hints (any source): 31
# CDS exons: 5/14
#      P:   5 
# CDS introns: 4/13
#      E:   3 
#      P:   4 
# 5'UTR exons and introns: 0/1
# 3'UTR exons and introns: 0/1
# hint groups fully obeyed: 7
#      E:   3 
#      P:   4 
# incompatible hint groups: 5
#      P:   5 (TRINITY_GG_91_c342_g1_i2,AL8G34870.t1)
# end gene g22457
Asue_scaffold13	AUGUSTUS	gene	11649081	11656513	.	+	.	ID=AsAag22457
Asue_scaffold13	AUGUSTUS	mRNA	11649081	11656513	.	+	.	ID=AsAag22457.t1;Parent=AsAag22457
Asue_scaffold13	AUGUSTUS	CDS	11649151	11649249	.	+	0	ID=AsAag22457.t1.cds;Parent=AsAag22457.t1
Asue_scaffold13	AUGUSTUS	CDS	11649673	11651784	.	+	0	ID=AsAag22457.t1.cds;Parent=AsAag22457.t1
Asue_scaffold13	AUGUSTUS	CDS	11651881	11652010	.	+	0	ID=AsAag22457.t1.cds;Parent=AsAag22457.t1
Asue_scaffold13	AUGUSTUS	CDS	11652098	11652189	.	+	2	ID=AsAag22457.t1.cds;Parent=AsAag22457.t1
Asue_scaffold13	AUGUSTUS	CDS	11652340	11652584	.	+	0	ID=AsAag22457.t1.cds;Parent=AsAag22457.t1
Asue_scaffold13	AUGUSTUS	CDS	11652681	11652767	.	+	1	ID=AsAag22457.t1.cds;Parent=AsAag22457.t1
Asue_scaffold13	AUGUSTUS	CDS	11652871	11652970	.	+	1	ID=AsAag22457.t1.cds;Parent=AsAag22457.t1
Asue_scaffold13	AUGUSTUS	CDS	11653079	11653286	.	+	0	ID=AsAag22457.t1.cds;Parent=AsAag22457.t1
Asue_scaffold13	AUGUSTUS	CDS	11653418	11653544	.	+	2	ID=AsAag22457.t1.cds;Parent=AsAag22457.t1
Asue_scaffold13	AUGUSTUS	CDS	11654649	11655074	.	+	1	ID=AsAag22457.t1.cds;Parent=AsAag22457.t1
Asue_scaffold13	AUGUSTUS	CDS	11655364	11655535	.	+	1	ID=AsAag22457.t1.cds;Parent=AsAag22457.t1
Asue_scaffold13	AUGUSTUS	CDS	11655620	11655798	.	+	0	ID=AsAag22457.t1.cds;Parent=AsAag22457.t1
Asue_scaffold13	AUGUSTUS	CDS	11655882	11656040	.	+	1	ID=AsAag22457.t1.cds;Parent=AsAag22457.t1
Asue_scaffold13	AUGUSTUS	CDS	11656137	11656473	.	+	1	ID=AsAag22457.t1.cds;Parent=AsAag22457.t1
Asue_scaffold13	AUGUSTUS	exon	11649151	11649249	.	+	.	ID=AsAag22457.t1.exon1;Parent=AsAag22457.t1
Asue_scaffold13	AUGUSTUS	exon	11649673	11651784	.	+	.	ID=AsAag22457.t1.exon2;Parent=AsAag22457.t1
Asue_scaffold13	AUGUSTUS	exon	11651881	11652010	.	+	.	ID=AsAag22457.t1.exon3;Parent=AsAag22457.t1
Asue_scaffold13	AUGUSTUS	exon	11652098	11652189	.	+	.	ID=AsAag22457.t1.exon4;Parent=AsAag22457.t1
Asue_scaffold13	AUGUSTUS	exon	11652340	11652584	.	+	.	ID=AsAag22457.t1.exon5;Parent=AsAag22457.t1
Asue_scaffold13	AUGUSTUS	exon	11652681	11652767	.	+	.	ID=AsAag22457.t1.exon6;Parent=AsAag22457.t1
Asue_scaffold13	AUGUSTUS	exon	11652871	11652970	.	+	.	ID=AsAag22457.t1.exon7;Parent=AsAag22457.t1
Asue_scaffold13	AUGUSTUS	exon	11653079	11653286	.	+	.	ID=AsAag22457.t1.exon8;Parent=AsAag22457.t1
Asue_scaffold13	AUGUSTUS	exon	11653418	11653544	.	+	.	ID=AsAag22457.t1.exon9;Parent=AsAag22457.t1
Asue_scaffold13	AUGUSTUS	exon	11654649	11655074	.	+	.	ID=AsAag22457.t1.exon10;Parent=AsAag22457.t1
Asue_scaffold13	AUGUSTUS	exon	11655364	11655535	.	+	.	ID=AsAag22457.t1.exon11;Parent=AsAag22457.t1
Asue_scaffold13	AUGUSTUS	exon	11655620	11655798	.	+	.	ID=AsAag22457.t1.exon12;Parent=AsAag22457.t1
Asue_scaffold13	AUGUSTUS	exon	11655882	11656040	.	+	.	ID=AsAag22457.t1.exon13;Parent=AsAag22457.t1
Asue_scaffold13	AUGUSTUS	exon	11656137	11656473	.	+	.	ID=AsAag22457.t1.exon14;Parent=AsAag22457.t1
###
# start gene g22458
# protein sequence = [MASTEPERENREEESEANEDEDTGAQVAPIVRLEEVAVTTGEENEDAVLDLKAKMYRFDKEGNQWKERGAGTVKLLKH
# KQTGKVRLVMRQSKTLKICANHLISSGMSVQEHSGNEKSCLWHATDFSDGELKDELFCIRFASIENCKTFMEKFTEIAESQQVGKESTEGDEAAGLIE
# NLSVXXXXXXXXXXXXXXXXXXXXXXXXXXXXXXXXXXXEAST]
# Evidence for and against this transcript:
# % of transcript supported by hints (any source): 33.3
# CDS exons: 0/4
# CDS introns: 3/3
#      E:   3 
# 5'UTR exons and introns: 0/1
# 3'UTR exons and introns: 0/1
# hint groups fully obeyed: 3
#      E:   3 
# incompatible hint groups: 0
# end gene g22458
Asue_scaffold13	AUGUSTUS	gene	11658681	11660623	.	+	.	ID=AsAag22458
Asue_scaffold13	AUGUSTUS	mRNA	11658681	11660623	.	+	.	ID=AsAag22458.t1;Parent=AsAag22458
Asue_scaffold13	AUGUSTUS	CDS	11658757	11658908	.	+	0	ID=AsAag22458.t1.cds;Parent=AsAag22458.t1
Asue_scaffold13	AUGUSTUS	CDS	11659021	11659172	.	+	1	ID=AsAag22458.t1.cds;Parent=AsAag22458.t1
Asue_scaffold13	AUGUSTUS	CDS	11659270	11659395	.	+	2	ID=AsAag22458.t1.cds;Parent=AsAag22458.t1
Asue_scaffold13	AUGUSTUS	CDS	11660002	11660231	.	+	2	ID=AsAag22458.t1.cds;Parent=AsAag22458.t1
Asue_scaffold13	AUGUSTUS	exon	11658757	11658908	.	+	.	ID=AsAag22458.t1.exon1;Parent=AsAag22458.t1
Asue_scaffold13	AUGUSTUS	exon	11659021	11659172	.	+	.	ID=AsAag22458.t1.exon2;Parent=AsAag22458.t1
Asue_scaffold13	AUGUSTUS	exon	11659270	11659395	.	+	.	ID=AsAag22458.t1.exon3;Parent=AsAag22458.t1
Asue_scaffold13	AUGUSTUS	exon	11660002	11660231	.	+	.	ID=AsAag22458.t1.exon4;Parent=AsAag22458.t1
###
# start gene g22459
# protein sequence = [MSVKSSLSSFLKILSSYNSNVLLAALVFLLLVVLFVLLLHFYARFFWSPSHQDFSAAARSRRRRRRNRRRTVTTTRII
# PSLPLRGFDGGVNAPATAATSDDKGLDSSVISSIPLFVYXXXXXXXXXXXXXCVICLGLWEAGDFGRKLRNCGHGFHVECIDMWLSSHSTCPLCRSPV
# LAAASNEDNLKPAVNAVEEAAEVRLQIFPTGEDENNSDRRVSMSLAVMEDVLKTGDDDGEEEVRIEVFDDDEEINGGGSRSDRRRSMSMTSSTSSSLM
# KMLXXXXXXSERNKVFPTARQDSSK]
# Evidence for and against this transcript:
# % of transcript supported by hints (any source): 0
# CDS exons: 0/1
# CDS introns: 0/0
# 5'UTR exons and introns: 0/1
# 3'UTR exons and introns: 0/1
# hint groups fully obeyed: 0
# incompatible hint groups: 0
# end gene g22459
Asue_scaffold13	AUGUSTUS	gene	11663121	11664189	.	+	.	ID=AsAag22459
Asue_scaffold13	AUGUSTUS	mRNA	11663121	11664189	.	+	.	ID=AsAag22459.t1;Parent=AsAag22459
Asue_scaffold13	AUGUSTUS	CDS	11663177	11664076	.	+	0	ID=AsAag22459.t1.cds;Parent=AsAag22459.t1
Asue_scaffold13	AUGUSTUS	exon	11663177	11664076	.	+	.	ID=AsAag22459.t1.exon1;Parent=AsAag22459.t1
###
# start gene g22460
# protein sequence = [MHGVVSVSSERKSFATLRTQGLRRRNRERASLSLLLRSPSRLGSIVHFVEHLVFRGFSMSGAEDNKSSHAELSSQVFL
# DLVDSVIADVASECHRVARLGLDRDLEVVEEELRLSVEARAKVADPSNNLETNTKFVVDIFGQTHPPVATEVFNCMNCGRQIVAGRFAPHLEKCMGKG
# RKARAKTTRSTTAAQNRNARRSPNPRYSPYPNSASENQLASGSPGVAGEDCSNGTVRENVHIQFTKREKRGTKGKYVHHHVTNYHQRNCRVLNQAVPT
# VLLGLLKSLEEKNSRLPDPVKGNSCVVALQFISLFLALSLSND]
# Evidence for and against this transcript:
# % of transcript supported by hints (any source): 53.3
# CDS exons: 5/7
#      P:   5 
# CDS introns: 3/6
#      E:   2 
#      P:   3 
# 5'UTR exons and introns: 0/1
# 3'UTR exons and introns: 0/1
# hint groups fully obeyed: 4
#      E:   2 
#      P:   2 
# incompatible hint groups: 4
#      P:   4 (TRINITY_GG_91_c2221_g1_i1,TRINITY_GG_91_c1397_g1_i1,AL8G34810.t1)
# end gene g22460
Asue_scaffold13	AUGUSTUS	gene	11665910	11668816	.	-	.	ID=AsAag22460
Asue_scaffold13	AUGUSTUS	mRNA	11665910	11668816	.	-	.	ID=AsAag22460.t1;Parent=AsAag22460
Asue_scaffold13	AUGUSTUS	CDS	11666160	11666360	.	-	0	ID=AsAag22460.t1.cds;Parent=AsAag22460.t1
Asue_scaffold13	AUGUSTUS	CDS	11666473	11666520	.	-	0	ID=AsAag22460.t1.cds;Parent=AsAag22460.t1
Asue_scaffold13	AUGUSTUS	CDS	11666619	11666798	.	-	0	ID=AsAag22460.t1.cds;Parent=AsAag22460.t1
Asue_scaffold13	AUGUSTUS	CDS	11666893	11667204	.	-	0	ID=AsAag22460.t1.cds;Parent=AsAag22460.t1
Asue_scaffold13	AUGUSTUS	CDS	11667443	11667518	.	-	1	ID=AsAag22460.t1.cds;Parent=AsAag22460.t1
Asue_scaffold13	AUGUSTUS	CDS	11667748	11667808	.	-	2	ID=AsAag22460.t1.cds;Parent=AsAag22460.t1
Asue_scaffold13	AUGUSTUS	CDS	11668659	11668734	.	-	0	ID=AsAag22460.t1.cds;Parent=AsAag22460.t1
Asue_scaffold13	AUGUSTUS	exon	11666160	11666360	.	-	.	ID=AsAag22460.t1.exon1;Parent=AsAag22460.t1
Asue_scaffold13	AUGUSTUS	exon	11666473	11666520	.	-	.	ID=AsAag22460.t1.exon2;Parent=AsAag22460.t1
Asue_scaffold13	AUGUSTUS	exon	11666619	11666798	.	-	.	ID=AsAag22460.t1.exon3;Parent=AsAag22460.t1
Asue_scaffold13	AUGUSTUS	exon	11666893	11667204	.	-	.	ID=AsAag22460.t1.exon4;Parent=AsAag22460.t1
Asue_scaffold13	AUGUSTUS	exon	11667443	11667518	.	-	.	ID=AsAag22460.t1.exon5;Parent=AsAag22460.t1
Asue_scaffold13	AUGUSTUS	exon	11667748	11667808	.	-	.	ID=AsAag22460.t1.exon6;Parent=AsAag22460.t1
Asue_scaffold13	AUGUSTUS	exon	11668659	11668734	.	-	.	ID=AsAag22460.t1.exon7;Parent=AsAag22460.t1
###
# start gene g22461
# protein sequence = [MATTTKLSVLCSFISSPLIDSPPHSLANIPPCFFSPIPRFLTTSFRSSSRFPATKIRKSTRSLTTSSSLAAVMFPGNS
# VLSDVCAFGVTSIVAFSCLGFWGEIGKRGLLDQKLIRKLVHINIGLVFMLCWPLFSSGIQGALFASLVPGLNIIRMLLLGLGVYHDEGTIKSMSRHGD
# RRELLKGPLYYALSITSACIFYWKSSPIAIAVICNLCAGDGMADIVGRRFGTEKLPYNKNKSFAGSIGMATAGFLASLGYMYYFASFGYIKDSGGMIL
# RFLIISLASALVESLPISTDIDDNLTISLTSALAGFLLF]
# Evidence for and against this transcript:
# % of transcript supported by hints (any source): 72.7
# CDS exons: 4/5
#      P:   4 
# CDS introns: 4/4
#      E:   4 
#      P:   4 
# 5'UTR exons and introns: 0/1
# 3'UTR exons and introns: 0/1
# hint groups fully obeyed: 8
#      E:   4 
#      P:   4 
# incompatible hint groups: 3
#      P:   3 (TRINITY_GG_91_c238_g1_i1)
# end gene g22461
Asue_scaffold13	AUGUSTUS	gene	11668923	11671446	.	-	.	ID=AsAag22461
Asue_scaffold13	AUGUSTUS	mRNA	11668923	11671446	.	-	.	ID=AsAag22461.t1;Parent=AsAag22461
Asue_scaffold13	AUGUSTUS	CDS	11669210	11669502	.	-	2	ID=AsAag22461.t1.cds;Parent=AsAag22461.t1
Asue_scaffold13	AUGUSTUS	CDS	11669609	11669724	.	-	1	ID=AsAag22461.t1.cds;Parent=AsAag22461.t1
Asue_scaffold13	AUGUSTUS	CDS	11669891	11670022	.	-	1	ID=AsAag22461.t1.cds;Parent=AsAag22461.t1
Asue_scaffold13	AUGUSTUS	CDS	11670105	11670172	.	-	0	ID=AsAag22461.t1.cds;Parent=AsAag22461.t1
Asue_scaffold13	AUGUSTUS	CDS	11670979	11671311	.	-	0	ID=AsAag22461.t1.cds;Parent=AsAag22461.t1
Asue_scaffold13	AUGUSTUS	exon	11669210	11669502	.	-	.	ID=AsAag22461.t1.exon1;Parent=AsAag22461.t1
Asue_scaffold13	AUGUSTUS	exon	11669609	11669724	.	-	.	ID=AsAag22461.t1.exon2;Parent=AsAag22461.t1
Asue_scaffold13	AUGUSTUS	exon	11669891	11670022	.	-	.	ID=AsAag22461.t1.exon3;Parent=AsAag22461.t1
Asue_scaffold13	AUGUSTUS	exon	11670105	11670172	.	-	.	ID=AsAag22461.t1.exon4;Parent=AsAag22461.t1
Asue_scaffold13	AUGUSTUS	exon	11670979	11671311	.	-	.	ID=AsAag22461.t1.exon5;Parent=AsAag22461.t1
###
# start gene g22462
# protein sequence = [MRNLKLFERFKSTQVHAFTTQDSPSTSSNGSPRIMKFLGHPKSSSKSKSRSLLPHGFPTTDLLEPPLDSYLKPIDLVE
# SLSNLYRRIESSSESETYMLYLEQYAVLGSLGDAKLLRRCLLNARRHAIDVPCKVVLSAWLRFFRREYELVGVESMDCNGLATECPKTSLTHGCDLNV
# DDEGCECSTVCEDEFGSDDIKFSRADEFSGLDEVSDISFCVGSEKAKCVRSRIAALSRPFEAMLYGSFVESRTSEIDFSENGISIEAMVALNIYSRIK
# RVDLFRFETVFELLQLASKFCCDDLKSECEAHLAASVTNLDKALTFVEYALEERTALLLSACLQVFLRELPQSLHNPKVMRFFCSSEVKEQLAFLGSE
# CLFLLYYFLSQVGMEEKLTTEPMLILLERTREFARKNWQKALSLHQMGCVLFERKDYKAAQFHFRLASSLGHVYSLAGVSRTEYKQGKRYSAYKLMNF
# LISNHKPHGWMYQERSLYNVGVEKLKDLATATEFDPTLTFPYKYRAVMKFEQMQIKEAFEEIDRLVQFKLSPECLELRAWLFLATGDRERCLRDLRAV
# LSLEPNYVVFGGKMRDDLVEALTAQCIEVESEADCWVRLFDRWSAVDDIGSLAVVHQMLQNDPSKNFLRFRQSLLLLRLNCQGAAMRCLRMAWNLATS
# EAERLVYEGWLLYDMGYVEETLTKAEEAISIQRSFEAFFLKAYALADKNLDADELSCVVQVLEEALKCPSDGLRKGQALNNLGSIYIDLGMLDQAETA
# YKNAIEIKHTRAHQGLARVYFLKNQRKEACEEMTKLIEKACSKAAAYEKRSEYCEREKAKEDLDMATTLDPLRTYPYRYRAAVLMDDQRETEAVEELS
# KAIAFRPELQTLHLRAAFHEATGNLSLATQDCEAALCLDPNHTETLHLYSRSKDQASSIDNTIFGLD]
# Evidence for and against this transcript:
# % of transcript supported by hints (any source): 77.8
# CDS exons: 4/4
#      P:   4 
# CDS introns: 3/3
#      E:   1 
#      P:   3 
# 5'UTR exons and introns: 0/1
# 3'UTR exons and introns: 0/1
# hint groups fully obeyed: 5
#      E:   1 
#      P:   4 
# incompatible hint groups: 5
#      P:   5 (TRINITY_GG_91_c788_g1_i2,AL8G34790.t1)
# end gene g22462
Asue_scaffold13	AUGUSTUS	gene	11673831	11677294	.	+	.	ID=AsAag22462
Asue_scaffold13	AUGUSTUS	mRNA	11673831	11677294	.	+	.	ID=AsAag22462.t1;Parent=AsAag22462
Asue_scaffold13	AUGUSTUS	CDS	11674130	11676066	.	+	0	ID=AsAag22462.t1.cds;Parent=AsAag22462.t1
Asue_scaffold13	AUGUSTUS	CDS	11676161	11676452	.	+	1	ID=AsAag22462.t1.cds;Parent=AsAag22462.t1
Asue_scaffold13	AUGUSTUS	CDS	11676533	11676842	.	+	0	ID=AsAag22462.t1.cds;Parent=AsAag22462.t1
Asue_scaffold13	AUGUSTUS	CDS	11676917	11677167	.	+	2	ID=AsAag22462.t1.cds;Parent=AsAag22462.t1
Asue_scaffold13	AUGUSTUS	exon	11674130	11676066	.	+	.	ID=AsAag22462.t1.exon1;Parent=AsAag22462.t1
Asue_scaffold13	AUGUSTUS	exon	11676161	11676452	.	+	.	ID=AsAag22462.t1.exon2;Parent=AsAag22462.t1
Asue_scaffold13	AUGUSTUS	exon	11676533	11676842	.	+	.	ID=AsAag22462.t1.exon3;Parent=AsAag22462.t1
Asue_scaffold13	AUGUSTUS	exon	11676917	11677167	.	+	.	ID=AsAag22462.t1.exon4;Parent=AsAag22462.t1
###
# start gene g22463
# protein sequence = [MSSNRRRRFNLRIIFSIIFLTFLPLNLNSQEIVEVFDSSQDHFLIQSRVYGNRRSLIDTPLPGKSPALDASPPSPESA
# ILRDPLPPQPPPEGDKTPSPPQSADVPRLQLSELQAACEDFSNVIGSFSDGAIYKGTLSTGAEIAVVSVVAGSRSDWSTTMDTQLLQKMHNLSKVDHK
# NFLNVIGYCHEEEPFKRMLVFEYAPNGSLSEHLHSQHVEHLDWPTRLRIVMGIAYCLEHMHNLNPPILHSTLDSSSVYLTEDNAAKVSDFSAINSIFP
# SKEGSSSKNLLEHSLLDSQTNVFNFGAVVFEIISGKLPDPDSLLLEPKPARDIVDPTLKTFQENVVERLLEVVRQCMNPYSSQRPTMREVVVKLREIT
# GIEADAAMPRLSSRWWTELEIISTEGN]
# Evidence for and against this transcript:
# % of transcript supported by hints (any source): 45.5
# CDS exons: 3/5
#      P:   3 
# CDS introns: 2/4
#      E:   2 
#      P:   2 
# 5'UTR exons and introns: 0/1
# 3'UTR exons and introns: 0/1
# hint groups fully obeyed: 2
#      E:   2 
# incompatible hint groups: 1
#      P:   1 (TRINITY_GG_91_c788_g1_i6)
# end gene g22463
Asue_scaffold13	AUGUSTUS	gene	11677337	11679246	.	-	.	ID=AsAag22463
Asue_scaffold13	AUGUSTUS	mRNA	11677337	11679246	.	-	.	ID=AsAag22463.t1;Parent=AsAag22463
Asue_scaffold13	AUGUSTUS	CDS	11677449	11678017	.	-	2	ID=AsAag22463.t1.cds;Parent=AsAag22463.t1
Asue_scaffold13	AUGUSTUS	CDS	11678092	11678224	.	-	0	ID=AsAag22463.t1.cds;Parent=AsAag22463.t1
Asue_scaffold13	AUGUSTUS	CDS	11678304	11678497	.	-	2	ID=AsAag22463.t1.cds;Parent=AsAag22463.t1
Asue_scaffold13	AUGUSTUS	CDS	11678832	11679044	.	-	2	ID=AsAag22463.t1.cds;Parent=AsAag22463.t1
Asue_scaffold13	AUGUSTUS	CDS	11679130	11679220	.	-	0	ID=AsAag22463.t1.cds;Parent=AsAag22463.t1
Asue_scaffold13	AUGUSTUS	exon	11677449	11678017	.	-	.	ID=AsAag22463.t1.exon1;Parent=AsAag22463.t1
Asue_scaffold13	AUGUSTUS	exon	11678092	11678224	.	-	.	ID=AsAag22463.t1.exon2;Parent=AsAag22463.t1
Asue_scaffold13	AUGUSTUS	exon	11678304	11678497	.	-	.	ID=AsAag22463.t1.exon3;Parent=AsAag22463.t1
Asue_scaffold13	AUGUSTUS	exon	11678832	11679044	.	-	.	ID=AsAag22463.t1.exon4;Parent=AsAag22463.t1
Asue_scaffold13	AUGUSTUS	exon	11679130	11679220	.	-	.	ID=AsAag22463.t1.exon5;Parent=AsAag22463.t1
###
# start gene g22464
# protein sequence = [MWRPWRKSSVKIHDTYSPTTASFKDIHHLCSDDPPSFPSSPSPSPKNASRVFHRVRAANLILKSWPTRQSNNLLRADS
# EPINLRRNLNPDSDSKQSKTKTEPDVRISIPGAENSIVVYFTSLRVVRPTFEACKSVTSILHSFPVRIDERDLSMDASFSTELQRIFGKDQNQTKKLP
# RVFIGGRYIGGAEEVKQLHEIGELKKLVQELPKIEPGVCEMCGGHRFVPCKECHGSHKVHTEKLGFRTCLTCNENGLVRCSSCSFPHLQPN]
# Evidence for and against this transcript:
# % of transcript supported by hints (any source): 33.3
# CDS exons: 1/1
#      P:   1 
# CDS introns: 0/0
# 5'UTR exons and introns: 0/1
# 3'UTR exons and introns: 0/1
# hint groups fully obeyed: 0
# incompatible hint groups: 3
#      P:   3 (AL8G34770.t1,TRINITY_GG_91_c64_g1_i1)
# end gene g22464
Asue_scaffold13	AUGUSTUS	gene	11680548	11681486	.	-	.	ID=AsAag22464
Asue_scaffold13	AUGUSTUS	mRNA	11680548	11681486	.	-	.	ID=AsAag22464.t1;Parent=AsAag22464
Asue_scaffold13	AUGUSTUS	CDS	11680621	11681424	.	-	0	ID=AsAag22464.t1.cds;Parent=AsAag22464.t1
Asue_scaffold13	AUGUSTUS	exon	11680621	11681424	.	-	.	ID=AsAag22464.t1.exon1;Parent=AsAag22464.t1
###
# start gene g22465
# protein sequence = [MAAALECWSSRAGGGGGPDDDLVDQVLMRTHDRSESVITSLPETSLEAEGSTAVFDQSSSAMQKRFQRLSRNVSEAIA
# SLKNTLNLDSARDNQSVGGATTPKAEVGDGGGGRKLVWATVVRNLVKMYPGSQLPEKLVSNLKKHYDSLPFSYSQADFDMKEVFLHVKLIEQASGDDN
# PVFMIQEVSAEEPRGSVLRLTFACNSSLSWSTMSGALDSASICCKKIQIFEKKGLTLGVVLLVDQSVQHNLFKTRVENALKVATKKPKPTSVKLPFGL
# CGCQEQNGGVGELGGVEEESIPHSNRLGIENMNSTIQLHIPLPSSSFAVSVDEWQTIQSGGNEIGKWILNSDSFEFGDQIGPTSFKGIFRGKRVGIEK
# LKGCDKGNSYEFELRKDYLELMACGHKSILQFYGVCIDENHGLCVVTKLMESGSLHELMLKNKKLQTKQILRIAIDIAEGLKFVNDHGVAYRDLNTQR
# ILLDKHGNACLGDIGTVTACKSFGEAVEYETDGYRWLAPEIIAGDPENTTETWMSNAYSFGMVLWEMVTGEAAYASCSPVQAAVGIAACGLRPDIPKE
# CPQALRTLMINCWNNSPSKRPNFSHIHNTLLCAVSR]
# Evidence for and against this transcript:
# % of transcript supported by hints (any source): 71.4
# CDS exons: 3/3
#      P:   3 
# CDS introns: 2/2
#      E:   2 
#      P:   2 
# 5'UTR exons and introns: 0/1
# 3'UTR exons and introns: 0/1
# hint groups fully obeyed: 4
#      E:   2 
#      P:   2 
# incompatible hint groups: 5
#      P:   5 (AL8G34760.t1,TRINITY_GG_91_c829_g1_i1)
# end gene g22465
Asue_scaffold13	AUGUSTUS	gene	11684618	11687466	.	-	.	ID=AsAag22465
Asue_scaffold13	AUGUSTUS	mRNA	11684618	11687466	.	-	.	ID=AsAag22465.t1;Parent=AsAag22465
Asue_scaffold13	AUGUSTUS	CDS	11684870	11685154	.	-	0	ID=AsAag22465.t1.cds;Parent=AsAag22465.t1
Asue_scaffold13	AUGUSTUS	CDS	11685784	11686864	.	-	1	ID=AsAag22465.t1.cds;Parent=AsAag22465.t1
Asue_scaffold13	AUGUSTUS	CDS	11686993	11687441	.	-	0	ID=AsAag22465.t1.cds;Parent=AsAag22465.t1
Asue_scaffold13	AUGUSTUS	exon	11684870	11685154	.	-	.	ID=AsAag22465.t1.exon1;Parent=AsAag22465.t1
Asue_scaffold13	AUGUSTUS	exon	11685784	11686864	.	-	.	ID=AsAag22465.t1.exon2;Parent=AsAag22465.t1
Asue_scaffold13	AUGUSTUS	exon	11686993	11687441	.	-	.	ID=AsAag22465.t1.exon3;Parent=AsAag22465.t1
###
# start gene g22466
# protein sequence = [MASISKSNPLEEDDDAEEEVQHFDDFTLASSWERFISDIEATCRQWLADGPKNLVEKGAVAVEDSKNLFTVKHELKNV
# AKSYCMEFYFQIENNGSQQAGIGNWNSNSHDLQLCFGVKDFLLIAPQSASGVLLDTPESSKLLSAVAIALSNCGSLWPAFVPVHDPSRKAYIGIQNMG
# TVFTRRFEADRIGSQVPVKLMHLEGLYELFVSKFVYSGVDFSMHNFKVHFMMRLTYQTFPYDEEDEEIDMDELMDDKADTAENYGSESRNKVLWDDDC
# PWSEWYSAEDPLRGFELVVTWADRSVESTLEMAELENASPHDAEKWILHPILSPYLGDPSHGKRIDFASQLLCLVEALDTSFAAQFMEDFVSVENPSS
# ENIKTSVVIPPPSVLDRVIKDLFREGSKLPDFTKGEHRLSRALKAAPLESLFTQFCLHSLWFGNCNIRAIAFLWIEFVREVRWCWEETQPLPKMPIDG
# PIDLSTCLINQKLHLLAICIEKKREMNEEFLDCIGSDDSSDASVSMEDHRKVDKRRNTSSEADLQRKRDSSIAEDTSNRLRFERKTERTNSVNQSPTD
# AIRRGSAGPVGTMMLLKSRQQLHAPFTQDPPLMTEDMHEERLQAVEAFGDSLNVPGQLEKDILLSDMSAFKAANPDAVFEDFIRWHSPGDWESCEPKT
# TEPSAGPSTEGSKDEWPPRGRLSQRMSDQGNLWRKSWNDAPALPADDQKPLLDPNREGEKIVHYLETVRPHQLLEQMVCTAFRGSADTLNQTNFGNMR
# QMTSKLEQLYLIIKFTLGALQRNNLPDKAKTVKDLKRLCMVFENVEKLVAVAASIHRKFLDASRLAQVIFSDFYGIYAPTMGMSSNDEENKSRTEMEV
# SRQEVSLRERQVVSNLFSPPSANQSWRKVLSMGNLLNGHEPILREIIFSTGDDVNNGIHYAAAADVAATSDRKGEEIETHRMYVSGTSNDLRVGLSVT
# SCD]
# Evidence for and against this transcript:
# % of transcript supported by hints (any source): 95.6
# CDS exons: 22/22
#      P:  22 
# CDS introns: 21/21
#      E:  16 
#      P:  21 
# 5'UTR exons and introns: 0/1
# 3'UTR exons and introns: 0/1
# hint groups fully obeyed: 44
#      E:  16 
#      P:  28 
# incompatible hint groups: 19
#      P:  19 (AL8G34750.t1,TRINITY_GG_91_c800_g1_i4)
# end gene g22466
Asue_scaffold13	AUGUSTUS	gene	11689021	11695635	.	+	.	ID=AsAag22466
Asue_scaffold13	AUGUSTUS	mRNA	11689021	11695635	.	+	.	ID=AsAag22466.t1;Parent=AsAag22466
Asue_scaffold13	AUGUSTUS	CDS	11689172	11689228	.	+	0	ID=AsAag22466.t1.cds;Parent=AsAag22466.t1
Asue_scaffold13	AUGUSTUS	CDS	11689315	11689358	.	+	0	ID=AsAag22466.t1.cds;Parent=AsAag22466.t1
Asue_scaffold13	AUGUSTUS	CDS	11689456	11689519	.	+	1	ID=AsAag22466.t1.cds;Parent=AsAag22466.t1
Asue_scaffold13	AUGUSTUS	CDS	11689723	11689849	.	+	0	ID=AsAag22466.t1.cds;Parent=AsAag22466.t1
Asue_scaffold13	AUGUSTUS	CDS	11689930	11689997	.	+	2	ID=AsAag22466.t1.cds;Parent=AsAag22466.t1
Asue_scaffold13	AUGUSTUS	CDS	11690087	11690184	.	+	0	ID=AsAag22466.t1.cds;Parent=AsAag22466.t1
Asue_scaffold13	AUGUSTUS	CDS	11690413	11690584	.	+	1	ID=AsAag22466.t1.cds;Parent=AsAag22466.t1
Asue_scaffold13	AUGUSTUS	CDS	11690888	11691119	.	+	0	ID=AsAag22466.t1.cds;Parent=AsAag22466.t1
Asue_scaffold13	AUGUSTUS	CDS	11691579	11691705	.	+	2	ID=AsAag22466.t1.cds;Parent=AsAag22466.t1
Asue_scaffold13	AUGUSTUS	CDS	11691813	11691922	.	+	1	ID=AsAag22466.t1.cds;Parent=AsAag22466.t1
Asue_scaffold13	AUGUSTUS	CDS	11692103	11692195	.	+	2	ID=AsAag22466.t1.cds;Parent=AsAag22466.t1
Asue_scaffold13	AUGUSTUS	CDS	11692460	11692588	.	+	2	ID=AsAag22466.t1.cds;Parent=AsAag22466.t1
Asue_scaffold13	AUGUSTUS	CDS	11692734	11692867	.	+	2	ID=AsAag22466.t1.cds;Parent=AsAag22466.t1
Asue_scaffold13	AUGUSTUS	CDS	11692942	11693037	.	+	0	ID=AsAag22466.t1.cds;Parent=AsAag22466.t1
Asue_scaffold13	AUGUSTUS	CDS	11693252	11693319	.	+	0	ID=AsAag22466.t1.cds;Parent=AsAag22466.t1
Asue_scaffold13	AUGUSTUS	CDS	11693511	11693679	.	+	1	ID=AsAag22466.t1.cds;Parent=AsAag22466.t1
Asue_scaffold13	AUGUSTUS	CDS	11693756	11693827	.	+	0	ID=AsAag22466.t1.cds;Parent=AsAag22466.t1
Asue_scaffold13	AUGUSTUS	CDS	11694080	11694119	.	+	0	ID=AsAag22466.t1.cds;Parent=AsAag22466.t1
Asue_scaffold13	AUGUSTUS	CDS	11694303	11694580	.	+	2	ID=AsAag22466.t1.cds;Parent=AsAag22466.t1
Asue_scaffold13	AUGUSTUS	CDS	11694655	11694832	.	+	0	ID=AsAag22466.t1.cds;Parent=AsAag22466.t1
Asue_scaffold13	AUGUSTUS	CDS	11694925	11695142	.	+	2	ID=AsAag22466.t1.cds;Parent=AsAag22466.t1
Asue_scaffold13	AUGUSTUS	CDS	11695235	11695552	.	+	0	ID=AsAag22466.t1.cds;Parent=AsAag22466.t1
Asue_scaffold13	AUGUSTUS	exon	11689172	11689228	.	+	.	ID=AsAag22466.t1.exon1;Parent=AsAag22466.t1
Asue_scaffold13	AUGUSTUS	exon	11689315	11689358	.	+	.	ID=AsAag22466.t1.exon2;Parent=AsAag22466.t1
Asue_scaffold13	AUGUSTUS	exon	11689456	11689519	.	+	.	ID=AsAag22466.t1.exon3;Parent=AsAag22466.t1
Asue_scaffold13	AUGUSTUS	exon	11689723	11689849	.	+	.	ID=AsAag22466.t1.exon4;Parent=AsAag22466.t1
Asue_scaffold13	AUGUSTUS	exon	11689930	11689997	.	+	.	ID=AsAag22466.t1.exon5;Parent=AsAag22466.t1
Asue_scaffold13	AUGUSTUS	exon	11690087	11690184	.	+	.	ID=AsAag22466.t1.exon6;Parent=AsAag22466.t1
Asue_scaffold13	AUGUSTUS	exon	11690413	11690584	.	+	.	ID=AsAag22466.t1.exon7;Parent=AsAag22466.t1
Asue_scaffold13	AUGUSTUS	exon	11690888	11691119	.	+	.	ID=AsAag22466.t1.exon8;Parent=AsAag22466.t1
Asue_scaffold13	AUGUSTUS	exon	11691579	11691705	.	+	.	ID=AsAag22466.t1.exon9;Parent=AsAag22466.t1
Asue_scaffold13	AUGUSTUS	exon	11691813	11691922	.	+	.	ID=AsAag22466.t1.exon10;Parent=AsAag22466.t1
Asue_scaffold13	AUGUSTUS	exon	11692103	11692195	.	+	.	ID=AsAag22466.t1.exon11;Parent=AsAag22466.t1
Asue_scaffold13	AUGUSTUS	exon	11692460	11692588	.	+	.	ID=AsAag22466.t1.exon12;Parent=AsAag22466.t1
Asue_scaffold13	AUGUSTUS	exon	11692734	11692867	.	+	.	ID=AsAag22466.t1.exon13;Parent=AsAag22466.t1
Asue_scaffold13	AUGUSTUS	exon	11692942	11693037	.	+	.	ID=AsAag22466.t1.exon14;Parent=AsAag22466.t1
Asue_scaffold13	AUGUSTUS	exon	11693252	11693319	.	+	.	ID=AsAag22466.t1.exon15;Parent=AsAag22466.t1
Asue_scaffold13	AUGUSTUS	exon	11693511	11693679	.	+	.	ID=AsAag22466.t1.exon16;Parent=AsAag22466.t1
Asue_scaffold13	AUGUSTUS	exon	11693756	11693827	.	+	.	ID=AsAag22466.t1.exon17;Parent=AsAag22466.t1
Asue_scaffold13	AUGUSTUS	exon	11694080	11694119	.	+	.	ID=AsAag22466.t1.exon18;Parent=AsAag22466.t1
Asue_scaffold13	AUGUSTUS	exon	11694303	11694580	.	+	.	ID=AsAag22466.t1.exon19;Parent=AsAag22466.t1
Asue_scaffold13	AUGUSTUS	exon	11694655	11694832	.	+	.	ID=AsAag22466.t1.exon20;Parent=AsAag22466.t1
Asue_scaffold13	AUGUSTUS	exon	11694925	11695142	.	+	.	ID=AsAag22466.t1.exon21;Parent=AsAag22466.t1
Asue_scaffold13	AUGUSTUS	exon	11695235	11695552	.	+	.	ID=AsAag22466.t1.exon22;Parent=AsAag22466.t1
###
# start gene g22467
# protein sequence = [MEGETAAKAAASSSSSPSRYESQKRRDWNTFLQYLRNHKPPLNLSRCSGAHVLEFLKYLDQFGKTKVHATACPFFGQP
# NPPSQCTCPLKQAWGSLDALIGRLRAAFEEIGGGLPESNPFAAKAVRIYLKEVRQTQAKARGIPYDKKKRKRPHTAKATPIAGDGDDAGGSSGAALVV
# TTATTV]
# Evidence for and against this transcript:
# % of transcript supported by hints (any source): 14.3
# CDS exons: 0/1
# CDS introns: 0/0
# 5'UTR exons and introns: 1/5
#      E:   1 
# 3'UTR exons and introns: 0/1
# hint groups fully obeyed: 1
#      E:   1 
# incompatible hint groups: 5
#      P:   5 (TRINITY_GG_91_c245_g1_i2,AL7G19360.t1,TRINITY_GG_91_c1598_g1_i1,AL8G34730.t1)
# end gene g22467
Asue_scaffold13	AUGUSTUS	gene	11697561	11700804	.	+	.	ID=AsAag22467
Asue_scaffold13	AUGUSTUS	mRNA	11697561	11700804	.	+	.	ID=AsAag22467.t1;Parent=AsAag22467
Asue_scaffold13	AUGUSTUS	CDS	11700127	11700675	.	+	0	ID=AsAag22467.t1.cds;Parent=AsAag22467.t1
Asue_scaffold13	AUGUSTUS	exon	11700127	11700675	.	+	.	ID=AsAag22467.t1.exon1;Parent=AsAag22467.t1
###
# start gene g22468
# protein sequence = [MSTEREVVCVTGASGCIGSWLVHLLLHRGYSVHATVKNLQDEKETKHLEALEGAATRLHLFEMDLLQYDTVSAAVNGC
# SGVFHLASPCIVDEVQDPQKQLLDPAVKGTINVLNAAKEAGVKRVVVTSSISAITPSPNWPADKIKNEECWADQDYCKKNGLWYPLSKTLAEKAAWEF
# AEQKGLDVVVVNPGTVMGPVIPPSINASMLMLQRLLQGCTETYENFFMGSVHFKDVALAHILVYENPSAKGRHLCVEAISHYGDFVAKVAELYPNYSV
# PKLPRETQPGLLRAKNAAKKLMELGLEFSSMEDIIKEGVESLKSKGFIS]
# Evidence for and against this transcript:
# % of transcript supported by hints (any source): 84.6
# CDS exons: 6/6
#      P:   6 
# CDS introns: 5/5
#      E:   5 
#      P:   5 
# 5'UTR exons and introns: 0/1
# 3'UTR exons and introns: 0/1
# hint groups fully obeyed: 12
#      E:   5 
#      P:   7 
# incompatible hint groups: 6
#      P:   6 (AL8G34710.t1,TRINITY_GG_91_c1195_g1_i1)
# end gene g22468
Asue_scaffold13	AUGUSTUS	gene	11702070	11703736	.	-	.	ID=AsAag22468
Asue_scaffold13	AUGUSTUS	mRNA	11702070	11703736	.	-	.	ID=AsAag22468.t1;Parent=AsAag22468
Asue_scaffold13	AUGUSTUS	CDS	11702230	11702374	.	-	1	ID=AsAag22468.t1.cds;Parent=AsAag22468.t1
Asue_scaffold13	AUGUSTUS	CDS	11702452	11702638	.	-	2	ID=AsAag22468.t1.cds;Parent=AsAag22468.t1
Asue_scaffold13	AUGUSTUS	CDS	11702723	11702885	.	-	0	ID=AsAag22468.t1.cds;Parent=AsAag22468.t1
Asue_scaffold13	AUGUSTUS	CDS	11702976	11703161	.	-	0	ID=AsAag22468.t1.cds;Parent=AsAag22468.t1
Asue_scaffold13	AUGUSTUS	CDS	11703239	11703411	.	-	2	ID=AsAag22468.t1.cds;Parent=AsAag22468.t1
Asue_scaffold13	AUGUSTUS	CDS	11703501	11703618	.	-	0	ID=AsAag22468.t1.cds;Parent=AsAag22468.t1
Asue_scaffold13	AUGUSTUS	exon	11702230	11702374	.	-	.	ID=AsAag22468.t1.exon1;Parent=AsAag22468.t1
Asue_scaffold13	AUGUSTUS	exon	11702452	11702638	.	-	.	ID=AsAag22468.t1.exon2;Parent=AsAag22468.t1
Asue_scaffold13	AUGUSTUS	exon	11702723	11702885	.	-	.	ID=AsAag22468.t1.exon3;Parent=AsAag22468.t1
Asue_scaffold13	AUGUSTUS	exon	11702976	11703161	.	-	.	ID=AsAag22468.t1.exon4;Parent=AsAag22468.t1
Asue_scaffold13	AUGUSTUS	exon	11703239	11703411	.	-	.	ID=AsAag22468.t1.exon5;Parent=AsAag22468.t1
Asue_scaffold13	AUGUSTUS	exon	11703501	11703618	.	-	.	ID=AsAag22468.t1.exon6;Parent=AsAag22468.t1
###
# start gene g22469
# protein sequence = [MARRLFLLLLAVTVELSLTGTTVEAFGVNWGTEASHPLPPSKVVELLKSNGIAKVKLFDADPKVLRALSGSNIGVTVG
# IQNSMLKSLNASVKVAESWVHDNVTRYFNGGNRVRIEYVAVGDEPFLQSYGNQYRPFVIGAAMNIQNALAKASLANDVKVVVPSSFDSFLSESGRPSS
# GHFRADLNKTMIELLSFLTKHHSPFFVTISPFLSFHQNKNISLDFSLFKQTAQTHKDGRKTYRNSFDLSYDTLVSALSTIGFSEVDIVVSKIGWPTDG
# AANATSPSAEVFFKGLMVHLEKKTGSLPRPPVETYIESLLDEDQRNLSSGNFERHWGVFTFDGQAKYSFNFSHNPKKVGNAQNVQYLPPKWCVVNNNK
# DLSNASARALEACAVADCTSILPGGSCSGIRWPGNVSYAFNSLYQQNDHSAESCNFGGLGLITTVDPSEDNCRFSIQLDTSHSASQIPSFFQSWPLLL
# LFLLFELF]
# Evidence for and against this transcript:
# % of transcript supported by hints (any source): 40
# CDS exons: 1/2
#      P:   1 
# CDS introns: 1/1
#      E:   1 
#      P:   1 
# 5'UTR exons and introns: 0/1
# 3'UTR exons and introns: 0/1
# hint groups fully obeyed: 1
#      E:   1 
# incompatible hint groups: 2
#      P:   2 (TRINITY_GG_91_c819_g1_i1)
# end gene g22469
Asue_scaffold13	AUGUSTUS	gene	11703851	11705770	.	+	.	ID=AsAag22469
Asue_scaffold13	AUGUSTUS	mRNA	11703851	11705770	.	+	.	ID=AsAag22469.t1;Parent=AsAag22469
Asue_scaffold13	AUGUSTUS	CDS	11703965	11704308	.	+	0	ID=AsAag22469.t1.cds;Parent=AsAag22469.t1
Asue_scaffold13	AUGUSTUS	CDS	11704574	11705666	.	+	1	ID=AsAag22469.t1.cds;Parent=AsAag22469.t1
Asue_scaffold13	AUGUSTUS	exon	11703965	11704308	.	+	.	ID=AsAag22469.t1.exon1;Parent=AsAag22469.t1
Asue_scaffold13	AUGUSTUS	exon	11704574	11705666	.	+	.	ID=AsAag22469.t1.exon2;Parent=AsAag22469.t1
###
# start gene g22470
# protein sequence = [MYNQDGGGGGGGGGYQGGDRGGRGSGGGGRDGDWRCPNPSCGNVNFARRVECNKCGAPAPSGTGAGSGTGDRGSSGYS
# RGGGASDRGGSRGGRNDSGRSYESSRYDGGSRSGGSYGSGSQQRENGSYGQAPPPAAIPSYDGSGSYPPPSGYGMEAVPPPPSYSGGPPSYGAPRGGY
# GGDAPSTGGRGSRGGGYDGGSAPRRQEASYEDAGTEVKQCDADCDDTCDNARIYISNLPLDVTTDELKDLFGGIGQVGRIKQKRGYKDQWPYNIKIYT
# DEKGNNKGDACLAYEDPSAAHSAGGFFNNYEMRGNKISVTMAAKSAPRAPTFDQRDCMGLVSYWGSALYTHL]
# Evidence for and against this transcript:
# % of transcript supported by hints (any source): 26.7
# CDS exons: 0/6
# CDS introns: 3/5
#      E:   3 
# 5'UTR exons and introns: 0/1
# 3'UTR exons and introns: 1/3
#      E:   1 
# hint groups fully obeyed: 4
#      E:   4 
# incompatible hint groups: 0
# end gene g22470
Asue_scaffold13	AUGUSTUS	gene	11705981	11708835	.	+	.	ID=AsAag22470
Asue_scaffold13	AUGUSTUS	mRNA	11705981	11708835	.	+	.	ID=AsAag22470.t1;Parent=AsAag22470
Asue_scaffold13	AUGUSTUS	CDS	11706049	11706073	.	+	0	ID=AsAag22470.t1.cds;Parent=AsAag22470.t1
Asue_scaffold13	AUGUSTUS	CDS	11706361	11706454	.	+	2	ID=AsAag22470.t1.cds;Parent=AsAag22470.t1
Asue_scaffold13	AUGUSTUS	CDS	11706577	11707213	.	+	1	ID=AsAag22470.t1.cds;Parent=AsAag22470.t1
Asue_scaffold13	AUGUSTUS	CDS	11707346	11707496	.	+	0	ID=AsAag22470.t1.cds;Parent=AsAag22470.t1
Asue_scaffold13	AUGUSTUS	CDS	11707577	11707655	.	+	2	ID=AsAag22470.t1.cds;Parent=AsAag22470.t1
Asue_scaffold13	AUGUSTUS	CDS	11707806	11707860	.	+	1	ID=AsAag22470.t1.cds;Parent=AsAag22470.t1
Asue_scaffold13	AUGUSTUS	exon	11706049	11706073	.	+	.	ID=AsAag22470.t1.exon1;Parent=AsAag22470.t1
Asue_scaffold13	AUGUSTUS	exon	11706361	11706454	.	+	.	ID=AsAag22470.t1.exon2;Parent=AsAag22470.t1
Asue_scaffold13	AUGUSTUS	exon	11706577	11707213	.	+	.	ID=AsAag22470.t1.exon3;Parent=AsAag22470.t1
Asue_scaffold13	AUGUSTUS	exon	11707346	11707496	.	+	.	ID=AsAag22470.t1.exon4;Parent=AsAag22470.t1
Asue_scaffold13	AUGUSTUS	exon	11707577	11707655	.	+	.	ID=AsAag22470.t1.exon5;Parent=AsAag22470.t1
Asue_scaffold13	AUGUSTUS	exon	11707806	11707860	.	+	.	ID=AsAag22470.t1.exon6;Parent=AsAag22470.t1
###
# start gene g22471
# protein sequence = [MVRYFPSDDWSALPTRFGFWPGNPTTTGVVSSGVFSARLPVVCRQIHDKQPFGMFKGENGMNYTFSTFLIEAILIILF
# IKIVYFLLRPLRQPRIVCEIIGGMMIGPSMLGRSRNFNYYLFPPIANYICANIGLLGFFYFFFLTAAKTDVAEIFKAPRKHKYIAAISVLVPIACVGG
# TGAALKEKMDVRLQKSSSIGGVTFALGFTSFPVIYTVLRDMNLLNSEIGKFAMSVTLLGDMVGIYVLVLFEAMAQADGGGGAYSVIWFLISSAILAAF
# LLLVVKRTFERIVAKTPEGGLVNQNYIVMILMGVLVSCFLTDMFGMAIAVGPIWLGLVVPHGPPLGSTLAIRSETFVNEFLMPFSFALVGQKTNVNLL
# SNETWPKQVSPLVYMSIVGFVTKFVSSTGAALFFKVPTRDSLTLGLMMNLRGQIDILLYLHWIDKRMVGLPGYTVMVLYAILVTGVTAPLISFLYDPT
# RPYRSSKRRTIQHTPQNTEMGLVLAVSDHDTFSGLITFLDFAYPTKTSPFSIFAIHLVELEGRAQPLFIEHDKRXXXXXXXXXXXXXXXXXXXXXRVD
# QVQSAFKLYQEKRSECVTMHAYTANASKHHMYQDICGVALTKKTAFILLPYQKERLQDAALTELRDSGMLSVNADVLAHTPCSVCIYYEKGRLKNAMV
# RSSMDPQHTTNSSHMRQEMYRFVVLFLGGADNREALHLADRMTENPYITLTVIRFLAHNHEGEDEREKKLDDGVVTWFWVKNESNERVSYKEVVVKNG
# AETLAAIQAMNVNDYDLWITGRREGINPKILEGLSTWSEDHQLGVIGDTVAGSVFASDGSVLVVQQQVRNQKGGDGFLNGKFDYKKLVSPWSHS]
# Evidence for and against this transcript:
# % of transcript supported by hints (any source): 60
# CDS exons: 2/2
#      P:   2 
# CDS introns: 1/1
#      P:   1 
# 5'UTR exons and introns: 0/1
# 3'UTR exons and introns: 0/1
# hint groups fully obeyed: 0
# incompatible hint groups: 1
#      P:   1 (AL8G34650.t1)
# end gene g22471
Asue_scaffold13	AUGUSTUS	gene	11716301	11719196	.	+	.	ID=AsAag22471
Asue_scaffold13	AUGUSTUS	mRNA	11716301	11719196	.	+	.	ID=AsAag22471.t1;Parent=AsAag22471
Asue_scaffold13	AUGUSTUS	CDS	11716382	11716678	.	+	0	ID=AsAag22471.t1.cds;Parent=AsAag22471.t1
Asue_scaffold13	AUGUSTUS	CDS	11716774	11719053	.	+	0	ID=AsAag22471.t1.cds;Parent=AsAag22471.t1
Asue_scaffold13	AUGUSTUS	exon	11716382	11716678	.	+	.	ID=AsAag22471.t1.exon1;Parent=AsAag22471.t1
Asue_scaffold13	AUGUSTUS	exon	11716774	11719053	.	+	.	ID=AsAag22471.t1.exon2;Parent=AsAag22471.t1
###
# start gene g22472
# protein sequence = [MSSKFGLAGGIPERRVRPIWDAIDSRQFKNALKLVTSLLSKYPKSPYALALKALIHERMGKTDEALSVCLDAKELLYK
# DDLALMDDLTLSTLQIVLQRLDHLDLATSCYAHACGKFPNNLELMMGLFNCYVREYSFVKQQQTAIKMYKLAGEERFLLWAVCSIQLQVLCDKSGEKL
# LLLAEGLLKKHIASHSMHEPEALMVYISLLEQESKYNDALEVLSGDLGSLLMIEVDKLRIQGRLLARANDYSAAVDVYKKILELSPDDWECFLHYLGC
# LLEDDSIWKYFDNIDQIHPTKHIECKFSHLTEEMFDSRISSASDLVQKLLRDNENSNLRGPYLAELEIEKRKFLFGKKNENKLLESLLQYFLKFGHLA
# CYASDVEAYLQVLSPNKKAEFVGMLVKNSDSFSESATKVLGQTTTILKVQELTGNIFELPVDEIEASAVKLAKLYCQNLSLSKDLDPQESMFGEELLS
# LISNMLVQLFWRTRDFGYLAEAIMVLELGLTIRGHVWQYKILLLHIYSYVGALPLAFERYKALDVKNILTETVSHHILRQMLESPMWVDLSNLLKDYL
# KFMDDHLRESADLTFLAYRHRNYSKVIEFVLFKQRLQHSNQYQAARVEAAVLQLKQNADSVEEEERILENLKSGVQLVELSNEIGSKTLRFNEDMQTR
# PWWTPCPEKNYLLGPFEEISYCPKENVKEDREENMKRAIQRKSLLPRMIYLSIQSTSTALKESVETNGSGGDVKICGELKCLLEEYTKMLGCSLSDAV
# EMITEISQGARTSESLGSNLVDWLNFAVFWNAWSLSSHEHWHVLNSLFERLILDRVRSMGSSDMSSCYSDVQVLVQIVTEPLAWHSLIIQACTRSSLP
# SGKKKKKNQHSDQLSSSPMSQAIKDSIQSLCSTIQEVTSWLLNQLNHPEDEQVERFLSTLKRDEDAAGGQGQILGVLESFIASSEESEVGNRIFQALK
# SWNTADTARKTVMAQQRVLREFLQICESKRKLLETLKQQMSHV]
# Evidence for and against this transcript:
# % of transcript supported by hints (any source): 94.9
# CDS exons: 19/19
#      P:  19 
# CDS introns: 18/18
#      E:   6 
#      P:  18 
# 5'UTR exons and introns: 0/1
# 3'UTR exons and introns: 0/1
# hint groups fully obeyed: 18
#      E:   6 
#      P:  12 
# incompatible hint groups: 9
#      P:   9 (TRINITY_GG_91_c94_g1_i1,AL8G34640.t1)
# end gene g22472
Asue_scaffold13	AUGUSTUS	gene	11719273	11724206	.	-	.	ID=AsAag22472
Asue_scaffold13	AUGUSTUS	mRNA	11719273	11724206	.	-	.	ID=AsAag22472.t1;Parent=AsAag22472
Asue_scaffold13	AUGUSTUS	CDS	11719355	11720032	.	-	0	ID=AsAag22472.t1.cds;Parent=AsAag22472.t1
Asue_scaffold13	AUGUSTUS	CDS	11720124	11720378	.	-	0	ID=AsAag22472.t1.cds;Parent=AsAag22472.t1
Asue_scaffold13	AUGUSTUS	CDS	11720463	11720503	.	-	2	ID=AsAag22472.t1.cds;Parent=AsAag22472.t1
Asue_scaffold13	AUGUSTUS	CDS	11720576	11720714	.	-	0	ID=AsAag22472.t1.cds;Parent=AsAag22472.t1
Asue_scaffold13	AUGUSTUS	CDS	11720808	11720927	.	-	0	ID=AsAag22472.t1.cds;Parent=AsAag22472.t1
Asue_scaffold13	AUGUSTUS	CDS	11721022	11721214	.	-	1	ID=AsAag22472.t1.cds;Parent=AsAag22472.t1
Asue_scaffold13	AUGUSTUS	CDS	11721310	11721384	.	-	1	ID=AsAag22472.t1.cds;Parent=AsAag22472.t1
Asue_scaffold13	AUGUSTUS	CDS	11721487	11721563	.	-	0	ID=AsAag22472.t1.cds;Parent=AsAag22472.t1
Asue_scaffold13	AUGUSTUS	CDS	11721640	11721770	.	-	2	ID=AsAag22472.t1.cds;Parent=AsAag22472.t1
Asue_scaffold13	AUGUSTUS	CDS	11721932	11722134	.	-	1	ID=AsAag22472.t1.cds;Parent=AsAag22472.t1
Asue_scaffold13	AUGUSTUS	CDS	11722225	11722400	.	-	0	ID=AsAag22472.t1.cds;Parent=AsAag22472.t1
Asue_scaffold13	AUGUSTUS	CDS	11722507	11722648	.	-	1	ID=AsAag22472.t1.cds;Parent=AsAag22472.t1
Asue_scaffold13	AUGUSTUS	CDS	11722796	11722866	.	-	0	ID=AsAag22472.t1.cds;Parent=AsAag22472.t1
Asue_scaffold13	AUGUSTUS	CDS	11723032	11723150	.	-	2	ID=AsAag22472.t1.cds;Parent=AsAag22472.t1
Asue_scaffold13	AUGUSTUS	CDS	11723254	11723347	.	-	0	ID=AsAag22472.t1.cds;Parent=AsAag22472.t1
Asue_scaffold13	AUGUSTUS	CDS	11723430	11723504	.	-	0	ID=AsAag22472.t1.cds;Parent=AsAag22472.t1
Asue_scaffold13	AUGUSTUS	CDS	11723590	11723708	.	-	2	ID=AsAag22472.t1.cds;Parent=AsAag22472.t1
Asue_scaffold13	AUGUSTUS	CDS	11723795	11723951	.	-	0	ID=AsAag22472.t1.cds;Parent=AsAag22472.t1
Asue_scaffold13	AUGUSTUS	CDS	11724038	11724184	.	-	0	ID=AsAag22472.t1.cds;Parent=AsAag22472.t1
Asue_scaffold13	AUGUSTUS	exon	11719355	11720032	.	-	.	ID=AsAag22472.t1.exon1;Parent=AsAag22472.t1
Asue_scaffold13	AUGUSTUS	exon	11720124	11720378	.	-	.	ID=AsAag22472.t1.exon2;Parent=AsAag22472.t1
Asue_scaffold13	AUGUSTUS	exon	11720463	11720503	.	-	.	ID=AsAag22472.t1.exon3;Parent=AsAag22472.t1
Asue_scaffold13	AUGUSTUS	exon	11720576	11720714	.	-	.	ID=AsAag22472.t1.exon4;Parent=AsAag22472.t1
Asue_scaffold13	AUGUSTUS	exon	11720808	11720927	.	-	.	ID=AsAag22472.t1.exon5;Parent=AsAag22472.t1
Asue_scaffold13	AUGUSTUS	exon	11721022	11721214	.	-	.	ID=AsAag22472.t1.exon6;Parent=AsAag22472.t1
Asue_scaffold13	AUGUSTUS	exon	11721310	11721384	.	-	.	ID=AsAag22472.t1.exon7;Parent=AsAag22472.t1
Asue_scaffold13	AUGUSTUS	exon	11721487	11721563	.	-	.	ID=AsAag22472.t1.exon8;Parent=AsAag22472.t1
Asue_scaffold13	AUGUSTUS	exon	11721640	11721770	.	-	.	ID=AsAag22472.t1.exon9;Parent=AsAag22472.t1
Asue_scaffold13	AUGUSTUS	exon	11721932	11722134	.	-	.	ID=AsAag22472.t1.exon10;Parent=AsAag22472.t1
Asue_scaffold13	AUGUSTUS	exon	11722225	11722400	.	-	.	ID=AsAag22472.t1.exon11;Parent=AsAag22472.t1
Asue_scaffold13	AUGUSTUS	exon	11722507	11722648	.	-	.	ID=AsAag22472.t1.exon12;Parent=AsAag22472.t1
Asue_scaffold13	AUGUSTUS	exon	11722796	11722866	.	-	.	ID=AsAag22472.t1.exon13;Parent=AsAag22472.t1
Asue_scaffold13	AUGUSTUS	exon	11723032	11723150	.	-	.	ID=AsAag22472.t1.exon14;Parent=AsAag22472.t1
Asue_scaffold13	AUGUSTUS	exon	11723254	11723347	.	-	.	ID=AsAag22472.t1.exon15;Parent=AsAag22472.t1
Asue_scaffold13	AUGUSTUS	exon	11723430	11723504	.	-	.	ID=AsAag22472.t1.exon16;Parent=AsAag22472.t1
Asue_scaffold13	AUGUSTUS	exon	11723590	11723708	.	-	.	ID=AsAag22472.t1.exon17;Parent=AsAag22472.t1
Asue_scaffold13	AUGUSTUS	exon	11723795	11723951	.	-	.	ID=AsAag22472.t1.exon18;Parent=AsAag22472.t1
Asue_scaffold13	AUGUSTUS	exon	11724038	11724184	.	-	.	ID=AsAag22472.t1.exon19;Parent=AsAag22472.t1
###
# start gene g22473
# protein sequence = [MMGSENADGFEETNLNATKEDMENLDLGVDGDDDPLKKSDVNGDTSNSGYRSAMSTLSNVGDPLSPPPTVMIPADSDP
# LLAPSSYEDFRSSFSSKPISSDNSYIEPPSYADVIFSPFDENSDSEINGADDSSLHSQFSDSLSRSPSSSSSDYIKITVSNPQKEQETSNSIVGGNTY
# ITYQITTRTNLPDFGGPSEFSVRRRFRDVVTLADRLAESYRGFCIPPRPDKSVVESQVMQKQEFVEQRRVALEKYLRRLSAHPVIRNSDELKVFLQVQ
# GKLPLPMSTDVASRMLDGAVKLPKQLFGEGGASAVPVHEVVQPARGGRDLLRLFKELRQSVSNDWGGSKPPVVEEDKEFLEKKEKMHDLEQQIINASQ
# QAESLVKAQQDMGETMGELGLAFIKLTKFETEEAAYNSQRTRANDMKNLATAAVKASRFYRELNSQTVKHLDTLHEYLGMMMAVQGAFADRSSALLTV
# QTLLSELPSLQTRVEKLEAASSKVFGGDKSRIRKIEELKETIKFTEDAKNVAIREYERIKENNRSEVERLDRERRADFMNMMKGFVVNQVGYAEKMGN
# VWAKVAEETSQYDREKQNS]
# Evidence for and against this transcript:
# % of transcript supported by hints (any source): 81.8
# CDS exons: 5/5
#      P:   5 
# CDS introns: 4/4
#      E:   4 
#      P:   4 
# 5'UTR exons and introns: 0/1
# 3'UTR exons and introns: 0/1
# hint groups fully obeyed: 8
#      E:   4 
#      P:   4 
# incompatible hint groups: 5
#      P:   5 (TRINITY_GG_91_c1400_g1_i1,AL8G34630.t1)
# end gene g22473
Asue_scaffold13	AUGUSTUS	gene	11724591	11727526	.	+	.	ID=AsAag22473
Asue_scaffold13	AUGUSTUS	mRNA	11724591	11727526	.	+	.	ID=AsAag22473.t1;Parent=AsAag22473
Asue_scaffold13	AUGUSTUS	CDS	11724735	11725853	.	+	0	ID=AsAag22473.t1.cds;Parent=AsAag22473.t1
Asue_scaffold13	AUGUSTUS	CDS	11725947	11726156	.	+	0	ID=AsAag22473.t1.cds;Parent=AsAag22473.t1
Asue_scaffold13	AUGUSTUS	CDS	11726403	11726663	.	+	0	ID=AsAag22473.t1.cds;Parent=AsAag22473.t1
Asue_scaffold13	AUGUSTUS	CDS	11726763	11726849	.	+	0	ID=AsAag22473.t1.cds;Parent=AsAag22473.t1
Asue_scaffold13	AUGUSTUS	CDS	11727171	11727257	.	+	0	ID=AsAag22473.t1.cds;Parent=AsAag22473.t1
Asue_scaffold13	AUGUSTUS	exon	11724735	11725853	.	+	.	ID=AsAag22473.t1.exon1;Parent=AsAag22473.t1
Asue_scaffold13	AUGUSTUS	exon	11725947	11726156	.	+	.	ID=AsAag22473.t1.exon2;Parent=AsAag22473.t1
Asue_scaffold13	AUGUSTUS	exon	11726403	11726663	.	+	.	ID=AsAag22473.t1.exon3;Parent=AsAag22473.t1
Asue_scaffold13	AUGUSTUS	exon	11726763	11726849	.	+	.	ID=AsAag22473.t1.exon4;Parent=AsAag22473.t1
Asue_scaffold13	AUGUSTUS	exon	11727171	11727257	.	+	.	ID=AsAag22473.t1.exon5;Parent=AsAag22473.t1
###
# start gene g22474
# protein sequence = [MAENGEEKLLAVARHIAKTLGHNESMADDILQIFSNFDGRFSREKLAEGQAGEDGSGVATLERALNSIDGQISRFVAA
# DQPIWADPADSAAFLDTIDELVAIIREWSPMASEKPIGVCLARADDMMQQAMFRIEEEFRSLMERGAESFGLNPQGDAGAMNHRFDSEEEDDDDRDFN
# NGDDIQIPVAQPLTDYDLIIDALPSATINDLHEMAKRMLGAGFGKACSHVYSSCRREFLEESMSRLGLQKLSIEEVHKMPWQELEDEIDRWIKAANVA
# LRILFPSERRLCDRIFFGFSSAADLSFMEVCRGSTIQLLNFADAIAIGSRSPERLFKVLDVFETMRDLMPEFESVFSDQFCSVLRNEAVTIWKRLGEA
# IRGIFMELENLIRRDPAKAAVPGGGLHPITRYVMNYLRAACRSRQTLEQVFEESNGVPSKDSTLLTEENEGNSHL]
# Evidence for and against this transcript:
# % of transcript supported by hints (any source): 0
# CDS exons: 0/2
# CDS introns: 0/1
# 5'UTR exons and introns: 0/1
# 3'UTR exons and introns: 0/1
# hint groups fully obeyed: 0
# incompatible hint groups: 2
#      P:   2 (TRINITY_GG_91_c214_g1_i1,TRINITY_GG_91_c2246_g1_i1)
# protein sequence = [MASEKPIGVCLARADDMMQQAMFRIEEEFRSLMERGAESFGLNPQGDAGAMNHRFDSEEEDDDDRDFNNGDDIQIPVA
# QPLTDYDLIIDALPSATINDLHEMAKRMLGAGFGKACSHVYSSCRREFLEESMSRLGLQKLSIEEVHKMPWQELEDEIDRWIKAANVALRILFPSERR
# LCDRIFFGFSSAADLSFMEVCRGSTIQLLNFADAIAIGSRSPERLFKVLDVFETMRDLMPEFESVFSDQFCSVLRNEAVTIWKRLGEAIRGIFMELEN
# LIRRDPAKAAVPGGGLHPITRYVMNYLRAACRSRQTLEQVFEESNGVPSKDSTLLTEENEGNSHL]
# Evidence for and against this transcript:
# % of transcript supported by hints (any source): 0
# CDS exons: 0/2
# CDS introns: 0/1
# 5'UTR exons and introns: 0/1
# 3'UTR exons and introns: 0/1
# hint groups fully obeyed: 0
# incompatible hint groups: 2
#      P:   2 (TRINITY_GG_91_c214_g1_i1,TRINITY_GG_91_c2246_g1_i1)
# protein sequence = [MAENGEEKLLAVARHIAKTLGHNESMADDILQIFSNFDGRFSREKLAEGQAGEDGSGVATLERALNSIDGQISRFVAA
# DQPIWADPADSAAFLDTIDELVAIIREWSPMASEKPIGVCLARADDMMQQAMETLAR]
# Evidence for and against this transcript:
# % of transcript supported by hints (any source): 0
# CDS exons: 0/2
# CDS introns: 0/1
# 5'UTR exons and introns: 0/1
# 3'UTR exons and introns: 0/1
# hint groups fully obeyed: 0
# incompatible hint groups: 1
#      P:   1 (TRINITY_GG_91_c214_g1_i1)
# end gene g22474
Asue_scaffold13	AUGUSTUS	gene	11727771	11730106	.	+	.	ID=AsAag22474
Asue_scaffold13	AUGUSTUS	mRNA	11727771	11730106	.	+	.	ID=AsAag22474.t1;Parent=AsAag22474
Asue_scaffold13	AUGUSTUS	CDS	11727929	11729242	.	+	0	ID=AsAag22474.t1.cds;Parent=AsAag22474.t1
Asue_scaffold13	AUGUSTUS	CDS	11729793	11729822	.	+	0	ID=AsAag22474.t1.cds;Parent=AsAag22474.t1
Asue_scaffold13	AUGUSTUS	exon	11727929	11729242	.	+	.	ID=AsAag22474.t1.exon1;Parent=AsAag22474.t1
Asue_scaffold13	AUGUSTUS	exon	11729793	11729822	.	+	.	ID=AsAag22474.t1.exon2;Parent=AsAag22474.t1
Asue_scaffold13	AUGUSTUS	mRNA	11728141	11730106	.	+	.	ID=AsAag22474.t2;Parent=AsAag22474
Asue_scaffold13	AUGUSTUS	CDS	11728253	11729242	.	+	0	ID=AsAag22474.t2.cds;Parent=AsAag22474.t2
Asue_scaffold13	AUGUSTUS	CDS	11729793	11729822	.	+	0	ID=AsAag22474.t2.cds;Parent=AsAag22474.t2
Asue_scaffold13	AUGUSTUS	exon	11728253	11729242	.	+	.	ID=AsAag22474.t2.exon1;Parent=AsAag22474.t2
Asue_scaffold13	AUGUSTUS	exon	11729793	11729822	.	+	.	ID=AsAag22474.t2.exon2;Parent=AsAag22474.t2
Asue_scaffold13	AUGUSTUS	mRNA	11727771	11728505	.	+	.	ID=AsAag22474.t3;Parent=AsAag22474
Asue_scaffold13	AUGUSTUS	CDS	11727929	11728317	.	+	0	ID=AsAag22474.t3.cds;Parent=AsAag22474.t3
Asue_scaffold13	AUGUSTUS	CDS	11728388	11728406	.	+	1	ID=AsAag22474.t3.cds;Parent=AsAag22474.t3
Asue_scaffold13	AUGUSTUS	exon	11727929	11728317	.	+	.	ID=AsAag22474.t3.exon1;Parent=AsAag22474.t3
Asue_scaffold13	AUGUSTUS	exon	11728388	11728406	.	+	.	ID=AsAag22474.t3.exon2;Parent=AsAag22474.t3
###
# start gene g22475
# protein sequence = [MARGLKKHLKRLNAPKHWMLDKLGGAFAPKPSSGPHKSRECLPLVLIIRNRLKYALTYREVISILMQRHIQVDGKVRT
# DKTYPAGFMDVVSIPKTNENFRLLYDTKGRFRLHSIRDEEAQFKLCKVRSIQFGQKGIPYLNTYDGRTIRYPDPLIKPNDTIKLDLEANKIVEFIKFD
# VGNVVMVTGGRNRGRVGVIKNREKHKGSFETIHIQDSTGHEFATRLGNVFTIGKGTKPWVSLPKGKGIKLTIIEEARKRLAGQQAA]
# Evidence for and against this transcript:
# % of transcript supported by hints (any source): 66.7
# CDS exons: 3/4
#      P:   3 
# CDS introns: 3/3
#      E:   3 
#      P:   3 
# 5'UTR exons and introns: 0/1
# 3'UTR exons and introns: 0/1
# hint groups fully obeyed: 5
#      E:   3 
#      P:   2 
# incompatible hint groups: 4
#      P:   4 (TRINITY_GG_91_c902_g1_i1)
# end gene g22475
Asue_scaffold13	AUGUSTUS	gene	11730147	11731756	.	-	.	ID=AsAag22475
Asue_scaffold13	AUGUSTUS	mRNA	11730147	11731756	.	-	.	ID=AsAag22475.t1;Parent=AsAag22475
Asue_scaffold13	AUGUSTUS	CDS	11730387	11730815	.	-	0	ID=AsAag22475.t1.cds;Parent=AsAag22475.t1
Asue_scaffold13	AUGUSTUS	CDS	11730930	11731208	.	-	0	ID=AsAag22475.t1.cds;Parent=AsAag22475.t1
Asue_scaffold13	AUGUSTUS	CDS	11731311	11731388	.	-	0	ID=AsAag22475.t1.cds;Parent=AsAag22475.t1
Asue_scaffold13	AUGUSTUS	CDS	11731664	11731666	.	-	0	ID=AsAag22475.t1.cds;Parent=AsAag22475.t1
Asue_scaffold13	AUGUSTUS	exon	11730387	11730815	.	-	.	ID=AsAag22475.t1.exon1;Parent=AsAag22475.t1
Asue_scaffold13	AUGUSTUS	exon	11730930	11731208	.	-	.	ID=AsAag22475.t1.exon2;Parent=AsAag22475.t1
Asue_scaffold13	AUGUSTUS	exon	11731311	11731388	.	-	.	ID=AsAag22475.t1.exon3;Parent=AsAag22475.t1
Asue_scaffold13	AUGUSTUS	exon	11731664	11731666	.	-	.	ID=AsAag22475.t1.exon4;Parent=AsAag22475.t1
###
# start gene g22476
# protein sequence = [MGKPKGDAARSKARPSSSSLAASLLPSGSAAAVGFGGYVGSSRFETSLSNEDSASLLDLDSEVAQHLQRLSRKDPTTK
# IKALASLSELVKQKKGKELLPIIPQWTFEYKKLILDYNRDVRRATHDVMTNVVTGAGRDLAPHLKSIMGPWWFSQFDLASEVSQAAKSSFQAAFPTQE
# KRLHALILCSAEIFAYLEENLKLTPQNLSDKALASDELEEMYQQMISSSLVGLATLLDILLREPDKVGSANINSESKLASKARAVASSSAEKLFSSHK
# CFLNFLKSESPSIRSATYSLLSSFIKNVPEVFGEGDVRCLAPALLGIFRENNPTCHSSMWEAVLLFSRKFPQSWVYLNVHKSVLSHLWQFLRNGCYGS
# SRVSYPALILFLEVMPTQSVEADKFFVNFFKNLLAGRSMCESSSTDQLSLLRATTECFLWGLHNASRYCDGPNSIHDLQVDLIDKVLVKILWADFFEL
# SKGSIPPIQRKSTENLGMGNSASYLQELGRCILEILSGINLLEQNLLSFFCISVQESFLNMLQQGNLEIVTGSMRKMIDFLLLLERCSVLEGESWPLD
# QFMGPLLSKAFPWIRSSELIEGVKLLSVSVSVFGPRKIVPVLIDDIETSTLLSVEKGKNMSPEKLIKVFQEIFIPWCMDGYDSSTAARQDLLFSLLDD
# ECFTQQWSDVISYVFNQQHQGFNNLAAMKMLLEKARDEITKRSSGQELHQRIGSRPDHWHHTLIESTAISLVHSSSATTTSAAQFLCSVLGGSTQDSS
# ISFVSRSSLVLIYRGILEKLLSFIKQSPLCSVNDTCSSLIVEAIDFDLSSSVDVIVVAKFAAEVIDGSFFSLKSLNQDTTLLSTILSSIFIIDLESRM
# TSLVDSTLSESKEKRKDRNLVCDYIHAVCSKMDNQFWKSINYDVRNSSASILVQFLRSVVLLEDDLQPFELALLCASRMTEVLEYLSLDQSDEENIRG
# LLLLERDVWPIWVSPSSSASINTHGMPVHLCELRKSKSQRYVSFINSLIMKLGIHRFLVGHKDNGFASQAWLSVEILCTWEWPGGNVQTSFLPTLVSF
# CKGEPSSGGLLNSIFDILLNGALVHVKDEEEGLGNMWVDFNNNIVDVVEPFLRALLSFLHILFKEDLWGEEEAMSAFKMITDKLFIGEETSKNCLRII
# PCIMSMIISPLRTKTKSGGSGKDTLLPLEVLLRSWLERSLSFPPLVLWQSGEDIQDWFQLVISCYPVSEKAEEAKEIQRHVSNEERTLLLDLFRKQNQ
# DPGASSVVTQLPAVQILLARLIVIAVSYCGNNFNEDDWDFVFSNLKRQIQSAVVVMEETAENVNDFISGVSSMEKENDTLEGLGHIVFISDPSINNAQ
# NALYAFSLLNALVKHKSVEGEDNLKSLADEIWDPVKDRILEGVLRLFFCTGLAEAIAASYSPEAASIVASFRVDHLQFWELVAQLVVDSSPRARDRAV
# RAVEFWGLSKGAISSLYAIMYSSNPIPSLQLAAYTVLSTEPVSRLAIVADGNAPLNDESLNDQDSSNAGLPSEEKLLLRDEVSCMVEKLNHDLLDTDL
# TAPERVQTFLAWSLLLSHVNSLPSLTQGRERLVQYIEKTANRLILDSLFQHIPLELYMGQNLKKKDGDIPSELSVVASAATRAIVTGSSLSTVESLWP
# IETGKMASLAGAIYGLMLRVLPAYVREWFSEMRDRSASSLIEAFTRSWCSPSLIENELSQIKKADFNDESFSVSISKAANEVVATYTKDETGMDLVIR
# LPVSYPLRPVDVNCTKSIGISDAKQRKWLMSMQMFVRNQNGALAEAIRIWKRNSDKEFEGVEDCPICYSVIHTGNHSLPRRACVTCKYKFHKACLDKW
# FYTSHKKLCPLCQSPC]
# Evidence for and against this transcript:
# % of transcript supported by hints (any source): 93.1
# CDS exons: 14/14
#      P:  14 
# CDS introns: 13/13
#      E:   4 
#      P:  13 
# 5'UTR exons and introns: 0/1
# 3'UTR exons and introns: 0/1
# hint groups fully obeyed: 16
#      E:   4 
#      P:  12 
# incompatible hint groups: 13
#      P:  13 (TRINITY_GG_91_c91_g1_i1,AL8G34570.t1)
# end gene g22476
Asue_scaffold13	AUGUSTUS	gene	11732445	11740436	.	-	.	ID=AsAag22476
Asue_scaffold13	AUGUSTUS	mRNA	11732445	11740436	.	-	.	ID=AsAag22476.t1;Parent=AsAag22476
Asue_scaffold13	AUGUSTUS	CDS	11732565	11732792	.	-	0	ID=AsAag22476.t1.cds;Parent=AsAag22476.t1
Asue_scaffold13	AUGUSTUS	CDS	11732987	11733217	.	-	0	ID=AsAag22476.t1.cds;Parent=AsAag22476.t1
Asue_scaffold13	AUGUSTUS	CDS	11733316	11733774	.	-	0	ID=AsAag22476.t1.cds;Parent=AsAag22476.t1
Asue_scaffold13	AUGUSTUS	CDS	11733860	11734893	.	-	2	ID=AsAag22476.t1.cds;Parent=AsAag22476.t1
Asue_scaffold13	AUGUSTUS	CDS	11735172	11736538	.	-	1	ID=AsAag22476.t1.cds;Parent=AsAag22476.t1
Asue_scaffold13	AUGUSTUS	CDS	11736703	11737205	.	-	0	ID=AsAag22476.t1.cds;Parent=AsAag22476.t1
Asue_scaffold13	AUGUSTUS	CDS	11737304	11738398	.	-	0	ID=AsAag22476.t1.cds;Parent=AsAag22476.t1
Asue_scaffold13	AUGUSTUS	CDS	11738489	11738641	.	-	0	ID=AsAag22476.t1.cds;Parent=AsAag22476.t1
Asue_scaffold13	AUGUSTUS	CDS	11738832	11738934	.	-	1	ID=AsAag22476.t1.cds;Parent=AsAag22476.t1
Asue_scaffold13	AUGUSTUS	CDS	11739241	11739332	.	-	0	ID=AsAag22476.t1.cds;Parent=AsAag22476.t1
Asue_scaffold13	AUGUSTUS	CDS	11739598	11739675	.	-	0	ID=AsAag22476.t1.cds;Parent=AsAag22476.t1
Asue_scaffold13	AUGUSTUS	CDS	11739759	11739821	.	-	0	ID=AsAag22476.t1.cds;Parent=AsAag22476.t1
Asue_scaffold13	AUGUSTUS	CDS	11739899	11740013	.	-	1	ID=AsAag22476.t1.cds;Parent=AsAag22476.t1
Asue_scaffold13	AUGUSTUS	CDS	11740126	11740181	.	-	0	ID=AsAag22476.t1.cds;Parent=AsAag22476.t1
Asue_scaffold13	AUGUSTUS	exon	11732565	11732792	.	-	.	ID=AsAag22476.t1.exon1;Parent=AsAag22476.t1
Asue_scaffold13	AUGUSTUS	exon	11732987	11733217	.	-	.	ID=AsAag22476.t1.exon2;Parent=AsAag22476.t1
Asue_scaffold13	AUGUSTUS	exon	11733316	11733774	.	-	.	ID=AsAag22476.t1.exon3;Parent=AsAag22476.t1
Asue_scaffold13	AUGUSTUS	exon	11733860	11734893	.	-	.	ID=AsAag22476.t1.exon4;Parent=AsAag22476.t1
Asue_scaffold13	AUGUSTUS	exon	11735172	11736538	.	-	.	ID=AsAag22476.t1.exon5;Parent=AsAag22476.t1
Asue_scaffold13	AUGUSTUS	exon	11736703	11737205	.	-	.	ID=AsAag22476.t1.exon6;Parent=AsAag22476.t1
Asue_scaffold13	AUGUSTUS	exon	11737304	11738398	.	-	.	ID=AsAag22476.t1.exon7;Parent=AsAag22476.t1
Asue_scaffold13	AUGUSTUS	exon	11738489	11738641	.	-	.	ID=AsAag22476.t1.exon8;Parent=AsAag22476.t1
Asue_scaffold13	AUGUSTUS	exon	11738832	11738934	.	-	.	ID=AsAag22476.t1.exon9;Parent=AsAag22476.t1
Asue_scaffold13	AUGUSTUS	exon	11739241	11739332	.	-	.	ID=AsAag22476.t1.exon10;Parent=AsAag22476.t1
Asue_scaffold13	AUGUSTUS	exon	11739598	11739675	.	-	.	ID=AsAag22476.t1.exon11;Parent=AsAag22476.t1
Asue_scaffold13	AUGUSTUS	exon	11739759	11739821	.	-	.	ID=AsAag22476.t1.exon12;Parent=AsAag22476.t1
Asue_scaffold13	AUGUSTUS	exon	11739899	11740013	.	-	.	ID=AsAag22476.t1.exon13;Parent=AsAag22476.t1
Asue_scaffold13	AUGUSTUS	exon	11740126	11740181	.	-	.	ID=AsAag22476.t1.exon14;Parent=AsAag22476.t1
###
# start gene g22477
# protein sequence = [MVALSGAHTIGRAQCVTFRNCIYNESNIDTSSAILRRKSCPAANGSKGNKEANLDDRTPYRFDHSYFMQFVNHRGLLT
# SDQVLFNGGSTYSIVISYNWSVQAFYRDFVTAMIKNARHQPTHRIQWADPAPLSQAQQLKESKRVCRVDKDIPIIVXXXXXXXXXEYNKQRSMLKVVL
# LMMTMVLASQSEAQLNRDFYKESCPSLFLVVRRVVKRAVAREPRMGASLLRLFFHDCFVNGCDGSLLLDDTPSFLGEKTSGPSNNSVRGFEVIDKIKF
# KIEKMCPGIVSCADILAITARDSVLLLGGPGWSVKLGRRDSTTANFAAANSGVIPSPISTLSNLINRFKAQGLSTRDMVALSGAHTFGRAKCVTFRNR
# IYNESNIDTSFAIARRKSCPSANGSGDNKEANLDVRSPDRFDHGYYKQLLNNKGLLTSDQVLFNNGPTDSLVIAYSNNLNAFYRDFARAMIKMGDISP
# LTGSKGQIRRNCRRPN]
# Evidence for and against this transcript:
# % of transcript supported by hints (any source): 55.6
# CDS exons: 3/4
#      P:   3 
# CDS introns: 2/3
#      E:   2 
#      P:   2 
# 5'UTR exons and introns: 0/1
# 3'UTR exons and introns: 0/1
# hint groups fully obeyed: 4
#      E:   2 
#      P:   2 
# incompatible hint groups: 5
#      P:   5 (TRINITY_GG_91_c1066_g1_i1,AL8G34550.t1)
# end gene g22477
Asue_scaffold13	AUGUSTUS	gene	11741641	11747041	.	+	.	ID=AsAag22477
Asue_scaffold13	AUGUSTUS	mRNA	11741641	11747041	.	+	.	ID=AsAag22477.t1;Parent=AsAag22477
Asue_scaffold13	AUGUSTUS	CDS	11741678	11742137	.	+	0	ID=AsAag22477.t1.cds;Parent=AsAag22477.t1
Asue_scaffold13	AUGUSTUS	CDS	11745712	11745959	.	+	2	ID=AsAag22477.t1.cds;Parent=AsAag22477.t1
Asue_scaffold13	AUGUSTUS	CDS	11746060	11746251	.	+	0	ID=AsAag22477.t1.cds;Parent=AsAag22477.t1
Asue_scaffold13	AUGUSTUS	CDS	11746370	11746930	.	+	0	ID=AsAag22477.t1.cds;Parent=AsAag22477.t1
Asue_scaffold13	AUGUSTUS	exon	11741678	11742137	.	+	.	ID=AsAag22477.t1.exon1;Parent=AsAag22477.t1
Asue_scaffold13	AUGUSTUS	exon	11745712	11745959	.	+	.	ID=AsAag22477.t1.exon2;Parent=AsAag22477.t1
Asue_scaffold13	AUGUSTUS	exon	11746060	11746251	.	+	.	ID=AsAag22477.t1.exon3;Parent=AsAag22477.t1
Asue_scaffold13	AUGUSTUS	exon	11746370	11746930	.	+	.	ID=AsAag22477.t1.exon4;Parent=AsAag22477.t1
###
# start gene g22478
# protein sequence = [MENKPSVLTDKYDVGRLLGQGTFAKVYYGRSILTNQSVAIKMIDKEKVMKVGLIEQIKREISVMRIARHPNVVELYEV
# MATKTRIYFVMEYCKGGELFNKVAKGKLKDDVAWKYFYQLINAVDFCHSREVYHRDIKPENLLLDDNENLKVSDFGLSALADCKRQDGLLHTTCGTPA
# YVAPEVINRKGYDGTKADIWSCGVVLFVLLAGYLPFHDSNLMEMYRKIGKADFKAPSWFAPEVRRLLCKMLDPNPETRITIAKIRESSWFRKGLHMKQ
# KKMEKRVKEMNSVEAGAAGGPNENGAGPSENGAGPSENGDRVTEENQTDEPTNLNAFDLIALSAGFDLAGLFGDVFNKRESRFTSQKPASVIISKLEE
# VAQRLKLSIRKREAGLFKLERLKEGRKGILSMDAEIFQVTPTFHLVEVKKSNGDTLEYQKLVAEDLRPALSDIVWVWQDEKDEPASQRETEQQEQQEE
# EPL]
# Evidence for and against this transcript:
# % of transcript supported by hints (any source): 40
# CDS exons: 1/1
#      P:   1 
# CDS introns: 0/0
# 5'UTR exons and introns: 1/3
#      E:   1 
# 3'UTR exons and introns: 0/1
# hint groups fully obeyed: 1
#      E:   1 
# incompatible hint groups: 2
#      P:   2 (TRINITY_GG_91_c1509_g1_i1)
# end gene g22478
Asue_scaffold13	AUGUSTUS	gene	11747441	11749786	.	+	.	ID=AsAag22478
Asue_scaffold13	AUGUSTUS	mRNA	11747441	11749786	.	+	.	ID=AsAag22478.t1;Parent=AsAag22478
Asue_scaffold13	AUGUSTUS	CDS	11748231	11749652	.	+	0	ID=AsAag22478.t1.cds;Parent=AsAag22478.t1
Asue_scaffold13	AUGUSTUS	exon	11748231	11749652	.	+	.	ID=AsAag22478.t1.exon1;Parent=AsAag22478.t1
###
# start gene g22479
# protein sequence = [MSLDTALGHKLKKRLKLSSLSSNPSYKGRSRSITQRSDDDTNSRKTSKTTVSYLKKKRVYPNKAEHNHVNEIPRTMWA
# ASKRNQRSTSSFKTSTDAATSVFKTKSPRGDDATRKSYRKRDDLDNNADVRRRKSSDVQSFKARKQAFSEKRVVGDGSDIQEDKPRKRKRIRLDPYDT
# SNKRIDDDVVLDEGLRVKNKKDAVKSVEMSKNAQFRAIQPSHSILSYVEENLLGRRRLIELKKAGYNTELPAPLDNIPQSTSTERERIEESVFRNKLE
# FFAAANVSSSFPPPDVPEIAFAGRSNVGKSSLLNALTRQWGVVRTSDKPGLTQTINFFGLGPKLRLVDLPGYSFAFAKDEVKEAWEDLVKEYVSTRTS
# LKRVCLLVDTKWGMKPRDQELINLMERSNTKYQIVLTKTDVVFPMDVARRAMQIEEKLKANRSIVQPLMMVSSRSGAGIGSLRTALAKIAKFAKLILI
# FLSATLAGFFVLQKLNSTSDDPLDDSFTDAEPADNDSVSGFSKVGMAMKSGFWTCVDMASGRYLWNNLSSVSKRSS]
# Evidence for and against this transcript:
# % of transcript supported by hints (any source): 85.2
# CDS exons: 12/12
#      P:  12 
# CDS introns: 10/11
#      E:   6 
#      P:  10 
# 5'UTR exons and introns: 1/3
#      P:   1 
# 3'UTR exons and introns: 0/1
# hint groups fully obeyed: 18
#      E:   6 
#      P:  12 (TRINITY_GG_91_c1184_g1_i1)
# incompatible hint groups: 11
#      P:  11 (AL8G34530.t1,TRINITY_GG_91_c36_g1_i1,AL8G34520.t1)
# end gene g22479
Asue_scaffold13	AUGUSTUS	gene	11749894	11753906	.	-	.	ID=AsAag22479
Asue_scaffold13	AUGUSTUS	mRNA	11749894	11753906	.	-	.	ID=AsAag22479.t1;Parent=AsAag22479
Asue_scaffold13	AUGUSTUS	CDS	11750046	11750147	.	-	0	ID=AsAag22479.t1.cds;Parent=AsAag22479.t1
Asue_scaffold13	AUGUSTUS	CDS	11750225	11750366	.	-	1	ID=AsAag22479.t1.cds;Parent=AsAag22479.t1
Asue_scaffold13	AUGUSTUS	CDS	11751109	11751185	.	-	0	ID=AsAag22479.t1.cds;Parent=AsAag22479.t1
Asue_scaffold13	AUGUSTUS	CDS	11751288	11751323	.	-	0	ID=AsAag22479.t1.cds;Parent=AsAag22479.t1
Asue_scaffold13	AUGUSTUS	CDS	11751424	11751511	.	-	1	ID=AsAag22479.t1.cds;Parent=AsAag22479.t1
Asue_scaffold13	AUGUSTUS	CDS	11751592	11751701	.	-	0	ID=AsAag22479.t1.cds;Parent=AsAag22479.t1
Asue_scaffold13	AUGUSTUS	CDS	11751813	11751917	.	-	0	ID=AsAag22479.t1.cds;Parent=AsAag22479.t1
Asue_scaffold13	AUGUSTUS	CDS	11751994	11752085	.	-	2	ID=AsAag22479.t1.cds;Parent=AsAag22479.t1
Asue_scaffold13	AUGUSTUS	CDS	11752236	11752323	.	-	0	ID=AsAag22479.t1.cds;Parent=AsAag22479.t1
Asue_scaffold13	AUGUSTUS	CDS	11752409	11752528	.	-	0	ID=AsAag22479.t1.cds;Parent=AsAag22479.t1
Asue_scaffold13	AUGUSTUS	CDS	11752609	11752724	.	-	2	ID=AsAag22479.t1.cds;Parent=AsAag22479.t1
Asue_scaffold13	AUGUSTUS	CDS	11752812	11753376	.	-	0	ID=AsAag22479.t1.cds;Parent=AsAag22479.t1
Asue_scaffold13	AUGUSTUS	exon	11750046	11750147	.	-	.	ID=AsAag22479.t1.exon1;Parent=AsAag22479.t1
Asue_scaffold13	AUGUSTUS	exon	11750225	11750366	.	-	.	ID=AsAag22479.t1.exon2;Parent=AsAag22479.t1
Asue_scaffold13	AUGUSTUS	exon	11751109	11751185	.	-	.	ID=AsAag22479.t1.exon3;Parent=AsAag22479.t1
Asue_scaffold13	AUGUSTUS	exon	11751288	11751323	.	-	.	ID=AsAag22479.t1.exon4;Parent=AsAag22479.t1
Asue_scaffold13	AUGUSTUS	exon	11751424	11751511	.	-	.	ID=AsAag22479.t1.exon5;Parent=AsAag22479.t1
Asue_scaffold13	AUGUSTUS	exon	11751592	11751701	.	-	.	ID=AsAag22479.t1.exon6;Parent=AsAag22479.t1
Asue_scaffold13	AUGUSTUS	exon	11751813	11751917	.	-	.	ID=AsAag22479.t1.exon7;Parent=AsAag22479.t1
Asue_scaffold13	AUGUSTUS	exon	11751994	11752085	.	-	.	ID=AsAag22479.t1.exon8;Parent=AsAag22479.t1
Asue_scaffold13	AUGUSTUS	exon	11752236	11752323	.	-	.	ID=AsAag22479.t1.exon9;Parent=AsAag22479.t1
Asue_scaffold13	AUGUSTUS	exon	11752409	11752528	.	-	.	ID=AsAag22479.t1.exon10;Parent=AsAag22479.t1
Asue_scaffold13	AUGUSTUS	exon	11752609	11752724	.	-	.	ID=AsAag22479.t1.exon11;Parent=AsAag22479.t1
Asue_scaffold13	AUGUSTUS	exon	11752812	11753376	.	-	.	ID=AsAag22479.t1.exon12;Parent=AsAag22479.t1
###
# start gene g22480
# protein sequence = [MKEMNQKMGTHKFRFSDIMPHSWLYKLKGMSKSSRKHQPSSPKHLSSADASSSRKLRDPLRRLSSTAHHPQASNSPPK
# SSSFKRKIKRKTVYKPSSRLKLSTSSSLNHRSKSSSSANAISDSVVGSSLDRVSSSPSDQNFGFYHDPEPHSSIDIKDDRSVRKLDDVSKDPSISPNL
# SPLRVETAKEPPFEMMTQQKLKKPKARCSGIKIRANSPKIARKKIKERTSPVSKNVKSFAIVLSSVDPEKDFRESMVEMIMENKMREQKDLEDLLACY
# LSLNSSEYHDVIIKAFEKTWLHLTQGLSLSL]
# Evidence for and against this transcript:
# % of transcript supported by hints (any source): 0
# CDS exons: 0/1
# CDS introns: 0/0
# 5'UTR exons and introns: 0/1
# 3'UTR exons and introns: 0/1
# hint groups fully obeyed: 0
# incompatible hint groups: 0
# end gene g22480
Asue_scaffold13	AUGUSTUS	gene	11756321	11757418	.	+	.	ID=AsAag22480
Asue_scaffold13	AUGUSTUS	mRNA	11756321	11757418	.	+	.	ID=AsAag22480.t1;Parent=AsAag22480
Asue_scaffold13	AUGUSTUS	CDS	11756359	11757276	.	+	0	ID=AsAag22480.t1.cds;Parent=AsAag22480.t1
Asue_scaffold13	AUGUSTUS	exon	11756359	11757276	.	+	.	ID=AsAag22480.t1.exon1;Parent=AsAag22480.t1
###
# start gene g22481
# protein sequence = [MTNTCLYGFVLFIFISEKEPDDLEQQVFPKKQKKVEEYKCIFENKSAYGHSHRSILVQGLDCSLPVADIRSALRKHFG
# SCGHILSVFVPTECKTGSLIGCALIKYYNPNDEKKALALDGSFLGGMQLGVVKNNTGSSSDFFPNFKGCERCVLTQRKYLHDQFIATRGGRMMAKPPN
# WILAKWGLALTEEVEAEKQS]
# Evidence for and against this transcript:
# % of transcript supported by hints (any source): 46.2
# CDS exons: 4/5
#      P:   4 
# CDS introns: 2/4
#      P:   2 
# 5'UTR exons and introns: 0/3
# 3'UTR exons and introns: 0/1
# hint groups fully obeyed: 0
# incompatible hint groups: 1
#      P:   1 (AL8G34460.t1)
# end gene g22481
Asue_scaffold13	AUGUSTUS	gene	11760484	11761916	.	-	.	ID=AsAag22481
Asue_scaffold13	AUGUSTUS	mRNA	11760484	11761916	.	-	.	ID=AsAag22481.t1;Parent=AsAag22481
Asue_scaffold13	AUGUSTUS	CDS	11760623	11760695	.	-	1	ID=AsAag22481.t1.cds;Parent=AsAag22481.t1
Asue_scaffold13	AUGUSTUS	CDS	11760785	11761006	.	-	1	ID=AsAag22481.t1.cds;Parent=AsAag22481.t1
Asue_scaffold13	AUGUSTUS	CDS	11761107	11761300	.	-	0	ID=AsAag22481.t1.cds;Parent=AsAag22481.t1
Asue_scaffold13	AUGUSTUS	CDS	11761435	11761533	.	-	0	ID=AsAag22481.t1.cds;Parent=AsAag22481.t1
Asue_scaffold13	AUGUSTUS	CDS	11761712	11761714	.	-	0	ID=AsAag22481.t1.cds;Parent=AsAag22481.t1
Asue_scaffold13	AUGUSTUS	exon	11760623	11760695	.	-	.	ID=AsAag22481.t1.exon1;Parent=AsAag22481.t1
Asue_scaffold13	AUGUSTUS	exon	11760785	11761006	.	-	.	ID=AsAag22481.t1.exon2;Parent=AsAag22481.t1
Asue_scaffold13	AUGUSTUS	exon	11761107	11761300	.	-	.	ID=AsAag22481.t1.exon3;Parent=AsAag22481.t1
Asue_scaffold13	AUGUSTUS	exon	11761435	11761533	.	-	.	ID=AsAag22481.t1.exon4;Parent=AsAag22481.t1
Asue_scaffold13	AUGUSTUS	exon	11761712	11761714	.	-	.	ID=AsAag22481.t1.exon5;Parent=AsAag22481.t1
###
# start gene g22482
# protein sequence = [MEVIDQWVAEFILRRQHNPRVAPINLISALQLGDSSDCIKLKVSSVLRDISNSLIRGTIDEGMLDLLEILEKLLLQQH
# SLLMESHKSAYSWTAAECTLRFMWPMFASDGLFTEALERIWTKRIGILKESGSDLVTHDLLKWETDFNKALEEHELYQRIRETNIRYTAISFLTQLLK
# EQWALLGSSSLESVAQRRFLKRKAVNVEGDVVDNRGDQSAVDESTRGLESDTVDVINEQRGEEDRNGNNRENANHGEGMECPENDGIDNGNAADEEHT
# MGAQEQEHEPSLDKGDKTVARELKDYLLEIQRHIDPSIRRGEEPNTAINHSVDVTPQPTRVNRTATRGQDHNEATDNVNEKGSDSKGTWSSRIRPRLP
# TPVPLNVSPLKKGGLAKPHVRRPKKFWTPEEVEALREGVKEYGKSWKDIKNGNRALFSERTEVDLKDKWRNLVAFLGSSIGFWSTMNMNQVAEYVETD
# PTGRYGRFAEILGRGAMKTVYKAIDEKLGIEVAWSQVKLKEVLRSSVDLQRLYSEVHLLSTLNHKSIIRFYTSWIDVHNHTLNFITELFTSGTLRQYK
# NKYLRIDIRAIKSWARQILEGLVYLHGHDPPVIHRDLKCDNIFVNGHLGQVKIGDLGLARMLRDCHSAHSVIGTPEFMAPELYEENYNELIDVYSFGM
# CFLEMITSEFPYSECNNPAQIYKKVVAGKLPGAFYRVGDIEAQRFIGKCLVSASKRVSAKELLQDPFLASDESWMVYASGAGNPKPFLNENEMDTLKL
# EDDELKTQMSIAGKLGAEDNKIDLEVQIAYDNGLANNVFFPFDIMNDTSIDVAKEMVKELEIIDWEPVEIAKMIDGAISSLVPGWKYEEDDETPHDHH
# RTXXXXXXXXXXXXXQASLSNYMARGLQDWVQDDLHDETYSQSSSHSGSYSNLNYIAVDEHSSQSPAMSRTHNLTRFCPEESSHLQSGQANAYAASSS
# INRSLASDNRTLTRNRSLVDVQRKLLHRSPGEEARKRRLFKTVGDVETVGFQSPYAVSRKPPSSRR]
# Evidence for and against this transcript:
# % of transcript supported by hints (any source): 82.6
# CDS exons: 11/11
#      P:  11 
# CDS introns: 8/10
#      E:   6 
#      P:   8 
# 5'UTR exons and introns: 0/1
# 3'UTR exons and introns: 0/1
# hint groups fully obeyed: 14
#      E:   6 
#      P:   8 
# incompatible hint groups: 6
#      P:   6 (AL8G34450.t1,TRINITY_GG_91_c790_g1_i2,AL8G34440.t1)
# end gene g22482
Asue_scaffold13	AUGUSTUS	gene	11763741	11769066	.	-	.	ID=AsAag22482
Asue_scaffold13	AUGUSTUS	mRNA	11763741	11769066	.	-	.	ID=AsAag22482.t1;Parent=AsAag22482
Asue_scaffold13	AUGUSTUS	CDS	11763922	11764319	.	-	2	ID=AsAag22482.t1.cds;Parent=AsAag22482.t1
Asue_scaffold13	AUGUSTUS	CDS	11764405	11764698	.	-	2	ID=AsAag22482.t1.cds;Parent=AsAag22482.t1
Asue_scaffold13	AUGUSTUS	CDS	11764769	11765078	.	-	0	ID=AsAag22482.t1.cds;Parent=AsAag22482.t1
Asue_scaffold13	AUGUSTUS	CDS	11765158	11765315	.	-	2	ID=AsAag22482.t1.cds;Parent=AsAag22482.t1
Asue_scaffold13	AUGUSTUS	CDS	11765393	11765616	.	-	1	ID=AsAag22482.t1.cds;Parent=AsAag22482.t1
Asue_scaffold13	AUGUSTUS	CDS	11765693	11765958	.	-	0	ID=AsAag22482.t1.cds;Parent=AsAag22482.t1
Asue_scaffold13	AUGUSTUS	CDS	11766031	11766125	.	-	2	ID=AsAag22482.t1.cds;Parent=AsAag22482.t1
Asue_scaffold13	AUGUSTUS	CDS	11767354	11767387	.	-	0	ID=AsAag22482.t1.cds;Parent=AsAag22482.t1
Asue_scaffold13	AUGUSTUS	CDS	11767478	11767541	.	-	1	ID=AsAag22482.t1.cds;Parent=AsAag22482.t1
Asue_scaffold13	AUGUSTUS	CDS	11767655	11767845	.	-	0	ID=AsAag22482.t1.cds;Parent=AsAag22482.t1
Asue_scaffold13	AUGUSTUS	CDS	11767934	11768980	.	-	0	ID=AsAag22482.t1.cds;Parent=AsAag22482.t1
Asue_scaffold13	AUGUSTUS	exon	11763922	11764319	.	-	.	ID=AsAag22482.t1.exon1;Parent=AsAag22482.t1
Asue_scaffold13	AUGUSTUS	exon	11764405	11764698	.	-	.	ID=AsAag22482.t1.exon2;Parent=AsAag22482.t1
Asue_scaffold13	AUGUSTUS	exon	11764769	11765078	.	-	.	ID=AsAag22482.t1.exon3;Parent=AsAag22482.t1
Asue_scaffold13	AUGUSTUS	exon	11765158	11765315	.	-	.	ID=AsAag22482.t1.exon4;Parent=AsAag22482.t1
Asue_scaffold13	AUGUSTUS	exon	11765393	11765616	.	-	.	ID=AsAag22482.t1.exon5;Parent=AsAag22482.t1
Asue_scaffold13	AUGUSTUS	exon	11765693	11765958	.	-	.	ID=AsAag22482.t1.exon6;Parent=AsAag22482.t1
Asue_scaffold13	AUGUSTUS	exon	11766031	11766125	.	-	.	ID=AsAag22482.t1.exon7;Parent=AsAag22482.t1
Asue_scaffold13	AUGUSTUS	exon	11767354	11767387	.	-	.	ID=AsAag22482.t1.exon8;Parent=AsAag22482.t1
Asue_scaffold13	AUGUSTUS	exon	11767478	11767541	.	-	.	ID=AsAag22482.t1.exon9;Parent=AsAag22482.t1
Asue_scaffold13	AUGUSTUS	exon	11767655	11767845	.	-	.	ID=AsAag22482.t1.exon10;Parent=AsAag22482.t1
Asue_scaffold13	AUGUSTUS	exon	11767934	11768980	.	-	.	ID=AsAag22482.t1.exon11;Parent=AsAag22482.t1
###
# start gene g22483
# protein sequence = [MAMAELSTPKTTSPFLNSSSRLRLSSKLHLSNHFRHLLLPPLNTTTPNSKISCSVSQNSQAPVAVQENGLVKTKKECY
# GVFCLTYDLKAEEETRTWKKLINIAVSGAAGMISNHLLFKLASGEVFGPDQPIALKLLGSERSIQALEGVAMELEDSLFPLLREVDIGTDPNEVFQDV
# EWAILIGAKPRGPGMERADLLDINGQIFAEQGKALNKAASPNVKVLVVGNPCNTNALICLKNAPNIPAKNFHALTRLDENRAKCQLALKAGVFYDKVS
# NMTIWGNHSTTQVPDFLNARINGLPVKEVITDHKWLEEGFTESVQKRGGLLIQKWGRSSAASTAVSIVDAIKSLVTPTPEGDWFSSGVYTDGNPYGIE
# EGLVFSMPCRSKGDGDYELVKDVEIDDYLRKRIAKSEAELLAEKRCVAHLTGEGIAYCDLGPVDTMLPGEV]
# Evidence for and against this transcript:
# % of transcript supported by hints (any source): 92
# CDS exons: 12/12
#      P:  12 
# CDS introns: 11/11
#      E:  11 
#      P:  11 
# 5'UTR exons and introns: 0/1
# 3'UTR exons and introns: 0/1
# hint groups fully obeyed: 21
#      E:  11 
#      P:  10 
# incompatible hint groups: 16
#      E:   1 
#      P:  15 (AL8G34430.t1,AL8G34430.t2)
# protein sequence = [MAMAELSTPKTTSPFLNSSSRLRLSSKLHLSNHFRHLLLPPLNTTTPNSKISCSVSQNQAPVAVQENGLVKTKKECYG
# VFCLTYDLKAEEETRTWKKLINIAVSGAAGMISNHLLFKLASGEVFGPDQPIALKLLGSERSIQALEGVAMELEDSLFPLLREVDIGTDPNEVFQDVE
# WAILIGAKPRGPGMERADLLDINGQIFAEQGKALNKAASPNVKVLVVGNPCNTNALICLKNAPNIPAKNFHALTRLDENRAKCQLALKAGVFYDKVSN
# MTIWGNHSTTQVPDFLNARINGLPVKEVITDHKWLEEGFTESVQKRGGLLIQKWGRSSAASTAVSIVDAIKSLVTPTPEGDWFSSGVYTDGNPYGIEE
# GLVFSMPCRSKGDGDYELVKDVEIDDYLRKRIAKSEAELLAEKRCVAHLTGEGIAYCDLGPVDTMLPGEV]
# Evidence for and against this transcript:
# % of transcript supported by hints (any source): 92
# CDS exons: 12/12
#      P:  12 
# CDS introns: 11/11
#      E:  11 
#      P:  11 
# 5'UTR exons and introns: 0/1
# 3'UTR exons and introns: 0/1
# hint groups fully obeyed: 21
#      E:  11 
#      P:  10 
# incompatible hint groups: 16
#      E:   1 
#      P:  15 (AL8G34430.t1,AL8G34430.t2)
# end gene g22483
Asue_scaffold13	AUGUSTUS	gene	11769201	11771674	.	+	.	ID=AsAag22483
Asue_scaffold13	AUGUSTUS	mRNA	11769201	11771674	.	+	.	ID=AsAag22483.t1;Parent=AsAag22483
Asue_scaffold13	AUGUSTUS	CDS	11769295	11769467	.	+	0	ID=AsAag22483.t1.cds;Parent=AsAag22483.t1
Asue_scaffold13	AUGUSTUS	CDS	11769560	11769653	.	+	1	ID=AsAag22483.t1.cds;Parent=AsAag22483.t1
Asue_scaffold13	AUGUSTUS	CDS	11769765	11769851	.	+	0	ID=AsAag22483.t1.cds;Parent=AsAag22483.t1
Asue_scaffold13	AUGUSTUS	CDS	11769943	11770280	.	+	0	ID=AsAag22483.t1.cds;Parent=AsAag22483.t1
Asue_scaffold13	AUGUSTUS	CDS	11770365	11770455	.	+	1	ID=AsAag22483.t1.cds;Parent=AsAag22483.t1
Asue_scaffold13	AUGUSTUS	CDS	11770533	11770607	.	+	0	ID=AsAag22483.t1.cds;Parent=AsAag22483.t1
Asue_scaffold13	AUGUSTUS	CDS	11770688	11770789	.	+	0	ID=AsAag22483.t1.cds;Parent=AsAag22483.t1
Asue_scaffold13	AUGUSTUS	CDS	11770875	11770997	.	+	0	ID=AsAag22483.t1.cds;Parent=AsAag22483.t1
Asue_scaffold13	AUGUSTUS	CDS	11771081	11771149	.	+	0	ID=AsAag22483.t1.cds;Parent=AsAag22483.t1
Asue_scaffold13	AUGUSTUS	CDS	11771218	11771286	.	+	0	ID=AsAag22483.t1.cds;Parent=AsAag22483.t1
Asue_scaffold13	AUGUSTUS	CDS	11771368	11771421	.	+	0	ID=AsAag22483.t1.cds;Parent=AsAag22483.t1
Asue_scaffold13	AUGUSTUS	CDS	11771502	11771558	.	+	0	ID=AsAag22483.t1.cds;Parent=AsAag22483.t1
Asue_scaffold13	AUGUSTUS	exon	11769295	11769467	.	+	.	ID=AsAag22483.t1.exon1;Parent=AsAag22483.t1
Asue_scaffold13	AUGUSTUS	exon	11769560	11769653	.	+	.	ID=AsAag22483.t1.exon2;Parent=AsAag22483.t1
Asue_scaffold13	AUGUSTUS	exon	11769765	11769851	.	+	.	ID=AsAag22483.t1.exon3;Parent=AsAag22483.t1
Asue_scaffold13	AUGUSTUS	exon	11769943	11770280	.	+	.	ID=AsAag22483.t1.exon4;Parent=AsAag22483.t1
Asue_scaffold13	AUGUSTUS	exon	11770365	11770455	.	+	.	ID=AsAag22483.t1.exon5;Parent=AsAag22483.t1
Asue_scaffold13	AUGUSTUS	exon	11770533	11770607	.	+	.	ID=AsAag22483.t1.exon6;Parent=AsAag22483.t1
Asue_scaffold13	AUGUSTUS	exon	11770688	11770789	.	+	.	ID=AsAag22483.t1.exon7;Parent=AsAag22483.t1
Asue_scaffold13	AUGUSTUS	exon	11770875	11770997	.	+	.	ID=AsAag22483.t1.exon8;Parent=AsAag22483.t1
Asue_scaffold13	AUGUSTUS	exon	11771081	11771149	.	+	.	ID=AsAag22483.t1.exon9;Parent=AsAag22483.t1
Asue_scaffold13	AUGUSTUS	exon	11771218	11771286	.	+	.	ID=AsAag22483.t1.exon10;Parent=AsAag22483.t1
Asue_scaffold13	AUGUSTUS	exon	11771368	11771421	.	+	.	ID=AsAag22483.t1.exon11;Parent=AsAag22483.t1
Asue_scaffold13	AUGUSTUS	exon	11771502	11771558	.	+	.	ID=AsAag22483.t1.exon12;Parent=AsAag22483.t1
Asue_scaffold13	AUGUSTUS	mRNA	11769201	11771674	.	+	.	ID=AsAag22483.t2;Parent=AsAag22483
Asue_scaffold13	AUGUSTUS	CDS	11769295	11769467	.	+	0	ID=AsAag22483.t2.cds;Parent=AsAag22483.t2
Asue_scaffold13	AUGUSTUS	CDS	11769563	11769653	.	+	1	ID=AsAag22483.t2.cds;Parent=AsAag22483.t2
Asue_scaffold13	AUGUSTUS	CDS	11769765	11769851	.	+	0	ID=AsAag22483.t2.cds;Parent=AsAag22483.t2
Asue_scaffold13	AUGUSTUS	CDS	11769943	11770280	.	+	0	ID=AsAag22483.t2.cds;Parent=AsAag22483.t2
Asue_scaffold13	AUGUSTUS	CDS	11770365	11770455	.	+	1	ID=AsAag22483.t2.cds;Parent=AsAag22483.t2
Asue_scaffold13	AUGUSTUS	CDS	11770533	11770607	.	+	0	ID=AsAag22483.t2.cds;Parent=AsAag22483.t2
Asue_scaffold13	AUGUSTUS	CDS	11770688	11770789	.	+	0	ID=AsAag22483.t2.cds;Parent=AsAag22483.t2
Asue_scaffold13	AUGUSTUS	CDS	11770875	11770997	.	+	0	ID=AsAag22483.t2.cds;Parent=AsAag22483.t2
Asue_scaffold13	AUGUSTUS	CDS	11771081	11771149	.	+	0	ID=AsAag22483.t2.cds;Parent=AsAag22483.t2
Asue_scaffold13	AUGUSTUS	CDS	11771218	11771286	.	+	0	ID=AsAag22483.t2.cds;Parent=AsAag22483.t2
Asue_scaffold13	AUGUSTUS	CDS	11771368	11771421	.	+	0	ID=AsAag22483.t2.cds;Parent=AsAag22483.t2
Asue_scaffold13	AUGUSTUS	CDS	11771502	11771558	.	+	0	ID=AsAag22483.t2.cds;Parent=AsAag22483.t2
Asue_scaffold13	AUGUSTUS	exon	11769295	11769467	.	+	.	ID=AsAag22483.t2.exon1;Parent=AsAag22483.t2
Asue_scaffold13	AUGUSTUS	exon	11769563	11769653	.	+	.	ID=AsAag22483.t2.exon2;Parent=AsAag22483.t2
Asue_scaffold13	AUGUSTUS	exon	11769765	11769851	.	+	.	ID=AsAag22483.t2.exon3;Parent=AsAag22483.t2
Asue_scaffold13	AUGUSTUS	exon	11769943	11770280	.	+	.	ID=AsAag22483.t2.exon4;Parent=AsAag22483.t2
Asue_scaffold13	AUGUSTUS	exon	11770365	11770455	.	+	.	ID=AsAag22483.t2.exon5;Parent=AsAag22483.t2
Asue_scaffold13	AUGUSTUS	exon	11770533	11770607	.	+	.	ID=AsAag22483.t2.exon6;Parent=AsAag22483.t2
Asue_scaffold13	AUGUSTUS	exon	11770688	11770789	.	+	.	ID=AsAag22483.t2.exon7;Parent=AsAag22483.t2
Asue_scaffold13	AUGUSTUS	exon	11770875	11770997	.	+	.	ID=AsAag22483.t2.exon8;Parent=AsAag22483.t2
Asue_scaffold13	AUGUSTUS	exon	11771081	11771149	.	+	.	ID=AsAag22483.t2.exon9;Parent=AsAag22483.t2
Asue_scaffold13	AUGUSTUS	exon	11771218	11771286	.	+	.	ID=AsAag22483.t2.exon10;Parent=AsAag22483.t2
Asue_scaffold13	AUGUSTUS	exon	11771368	11771421	.	+	.	ID=AsAag22483.t2.exon11;Parent=AsAag22483.t2
Asue_scaffold13	AUGUSTUS	exon	11771502	11771558	.	+	.	ID=AsAag22483.t2.exon12;Parent=AsAag22483.t2
###
# start gene g22484
# protein sequence = [MDYDLVRSKKSIKRAESTKSNPWWWDSHIGLKNSKWLENNLDEMDRSVKRMVKLIEEDADSFAKKAEMYYQSRPELIS
# LVEEFHRMYRALAERYENITGELRKGSPLELQSQGSGLSDISASDLTAFWTSNELNRLGRPPSGRRAPGFEYFLGNGGLPSDLYHKDGXXXXXXXXXX
# XXXXDSSVTNYPGYVSIGSDFQSLSKRIMDLETELREAKERLRMQLEGNTESLLPRVKSESKFVDFPAKLAACEQELRDANEKLQNSEDQIYILKSQL
# ARYLPYELDDERDEGAASTQDLDIETLSEELRITSLRLRDAEKQNGIMRKEVEKSKSDDAKLKSLQDMLESAQKEAAAWKSKASADKREVVKLLDRIS
# MLKSSLAGRDHEIRDLKTAVSDAEEKIFPEKAQVKDEIAKLLEEKIHRDNQFKELEANVRYLEDEIRRVTNEKIEEEEKLKGEIEVLTLEKVEKERCI
# ETSSKKVSELESEISRLGSEIKARDDRTXXXXXXXXXXXXXXXXXXXXXXEVIRQLCFSLDYSRDECKRLRIAFSGYRPTAPSSILAS]
# Evidence for and against this transcript:
# % of transcript supported by hints (any source): 55.6
# CDS exons: 3/3
#      P:   3 
# CDS introns: 2/2
#      P:   2 
# 5'UTR exons and introns: 0/3
# 3'UTR exons and introns: 0/1
# hint groups fully obeyed: 4
#      P:   4 (AL8G34420.t1)
# incompatible hint groups: 3
#      P:   3 (TRINITY_GG_91_c790_g1_i1)
# end gene g22484
Asue_scaffold13	AUGUSTUS	gene	11771755	11774216	.	-	.	ID=AsAag22484
Asue_scaffold13	AUGUSTUS	mRNA	11771755	11774216	.	-	.	ID=AsAag22484.t1;Parent=AsAag22484
Asue_scaffold13	AUGUSTUS	CDS	11771948	11773497	.	-	2	ID=AsAag22484.t1.cds;Parent=AsAag22484.t1
Asue_scaffold13	AUGUSTUS	CDS	11773665	11773776	.	-	0	ID=AsAag22484.t1.cds;Parent=AsAag22484.t1
Asue_scaffold13	AUGUSTUS	CDS	11773863	11773877	.	-	0	ID=AsAag22484.t1.cds;Parent=AsAag22484.t1
Asue_scaffold13	AUGUSTUS	exon	11771948	11773497	.	-	.	ID=AsAag22484.t1.exon1;Parent=AsAag22484.t1
Asue_scaffold13	AUGUSTUS	exon	11773665	11773776	.	-	.	ID=AsAag22484.t1.exon2;Parent=AsAag22484.t1
Asue_scaffold13	AUGUSTUS	exon	11773863	11773877	.	-	.	ID=AsAag22484.t1.exon3;Parent=AsAag22484.t1
###
# start gene g22485
# protein sequence = [MRRRLKMSEHHFVFVHGAGHGGWCWYKLANSLRDNGHKATCIDLKGAGINPTDPNTVSSLDDYDEPLYAFLSQLPNDQ
# KVILVSHSVGGGSMTAAMCLFPSKVSLAVYVAAAMVKPGTLIPERLKNVMKICSGLIEEETEKIWDFTFGNGPQNPPTGIMMKPEYVRDKFYNESPME
# DYTLATTLLRPAPVMAFVGIMDIPKAPETDKIPRVYVKTGKDHLFEPVLQEVMLALWPPAQTFLLPDSDHSAFFSQPQELYQFLLQAASSLSP]
# Evidence for and against this transcript:
# % of transcript supported by hints (any source): 60
# CDS exons: 2/2
#      P:   2 
# CDS introns: 1/1
#      E:   1 
#      P:   1 
# 5'UTR exons and introns: 0/1
# 3'UTR exons and introns: 0/1
# hint groups fully obeyed: 2
#      E:   1 
#      P:   1 
# incompatible hint groups: 2
#      P:   2 (TRINITY_GG_91_c462_g1_i1,AL8G34410.t1)
# end gene g22485
Asue_scaffold13	AUGUSTUS	gene	11775591	11776628	.	+	.	ID=AsAag22485
Asue_scaffold13	AUGUSTUS	mRNA	11775591	11776628	.	+	.	ID=AsAag22485.t1;Parent=AsAag22485
Asue_scaffold13	AUGUSTUS	CDS	11775650	11776177	.	+	0	ID=AsAag22485.t1.cds;Parent=AsAag22485.t1
Asue_scaffold13	AUGUSTUS	CDS	11776268	11776549	.	+	0	ID=AsAag22485.t1.cds;Parent=AsAag22485.t1
Asue_scaffold13	AUGUSTUS	exon	11775650	11776177	.	+	.	ID=AsAag22485.t1.exon1;Parent=AsAag22485.t1
Asue_scaffold13	AUGUSTUS	exon	11776268	11776549	.	+	.	ID=AsAag22485.t1.exon2;Parent=AsAag22485.t1
###
# start gene g22486
# protein sequence = [MASAAVASMVLDPKASPALMDLSTADEEDLYGRLKSLERQLEFTDIQEEYVKDEQKNLKRELLRAQEEVKRIQSVPLV
# IGQFMEMVDQNNGIVGSTTGSNYYVRILSTINRELLKPSASVALHRHSNALVDVLPPEADSSISLLSQSEKPDVSYNDIGGCDIQKQEIREAVELPLT
# HHELYKQIGIDPPRGXXXXXXXXXXXXXXXXXXXXHTTAAFIRVVGSEFVQKYLGEGPRMVRDVFRLAKENAPAIIFIDEVDAIATARFDAQTGADRE
# VQRILMELLNQMDGFDQTVNVKVIMATNRADTLDPALLRPGRLDRKIEFPLPDRRQKRLVFQVCTSKMNLSDEVDLEDYVSRPDKISAAEIAAICQEA
# GMHAVRKNRYVILPKDFEKGYRANVKKPDTDFEFYKKQGMVSLELTEHGTEKAAGNNYVSNPQIKNDANQEKTVARVVGQLSWVLHTGLCGGSHCSSS
# SRFLLKQEGQELKLMMQLHFQIYVGPIFALRSSKGFLSACLVSFLLVTTTFCSFAIADLNSDRQALLAFAASVPHLRRLNWNSTNHICKSWVGVTCTS
# DGLSVHALRLPGIGLLGPIPPNTLGKLESLRILSLRSNLLSGNLPPDIHSLPSLDYIYLQHNNFSGEVPSFVSPQLNILDLSFNSFTGKIPATFQNLK
# QLTGLSLQNNKLSGPVPNLDTVSLRRLNLSNNHLNGTIPSALGGFPSSSFSGNTLLCGLPLQPCTTSSPPPSLTPHISTPPLPPFPHKEGSKRKLHVS
# TIIPIAAGGAALLLLITVVILCCCIKKKDKREDSIVKVKTLTEKAKQEFGSGVQEPEKNKLVFFNGCSYNFDLEDLLRASAEVLGKGSYGTAYKAVLE
# ESTTVVVKRLKEVAAGKREFEQQMEIISRVGNHPSVVPLRAYYYSKDEKLMVCDYYPAGNLSSLLHGNRGSEKTPLDWDSRVKITLSAAKGIAHLHAV
# GGPKFSHGNIKSSNVIMKQESDACISDFGLTPLMAVPIAPMRGAGYRAPEVMETRKHTHKSDVYSFGVLILEMLTGKSPVQSPSRDDMVDLPRWVQSV
# VREEWTSEVFDVELMRFQNIEEEMVQMLQIAMACVAQMPEVRPTMDDVVRMIEEIRVSDSETTRPSSDDNSKPKDSNVQVQITP]
# Evidence for and against this transcript:
# % of transcript supported by hints (any source): 66.7
# CDS exons: 8/10
#      P:   8 
# CDS introns: 6/9
#      E:   6 
#      P:   6 
# 5'UTR exons and introns: 0/1
# 3'UTR exons and introns: 0/1
# hint groups fully obeyed: 12
#      E:   6 
#      P:   6 
# incompatible hint groups: 8
#      P:   8 (TRINITY_GG_91_c462_g2_i1,AL8G34400.t1,AL8G34390.t1,TRINITY_GG_91_c1146_g1_i1)
# end gene g22486
Asue_scaffold13	AUGUSTUS	gene	11776672	11782666	.	-	.	ID=AsAag22486
Asue_scaffold13	AUGUSTUS	mRNA	11776672	11782666	.	-	.	ID=AsAag22486.t1;Parent=AsAag22486
Asue_scaffold13	AUGUSTUS	CDS	11776804	11777447	.	-	2	ID=AsAag22486.t1.cds;Parent=AsAag22486.t1
Asue_scaffold13	AUGUSTUS	CDS	11777533	11778961	.	-	0	ID=AsAag22486.t1.cds;Parent=AsAag22486.t1
Asue_scaffold13	AUGUSTUS	CDS	11780096	11780156	.	-	1	ID=AsAag22486.t1.cds;Parent=AsAag22486.t1
Asue_scaffold13	AUGUSTUS	CDS	11780327	11780398	.	-	1	ID=AsAag22486.t1.cds;Parent=AsAag22486.t1
Asue_scaffold13	AUGUSTUS	CDS	11780586	11780716	.	-	0	ID=AsAag22486.t1.cds;Parent=AsAag22486.t1
Asue_scaffold13	AUGUSTUS	CDS	11781067	11781150	.	-	0	ID=AsAag22486.t1.cds;Parent=AsAag22486.t1
Asue_scaffold13	AUGUSTUS	CDS	11781276	11781428	.	-	0	ID=AsAag22486.t1.cds;Parent=AsAag22486.t1
Asue_scaffold13	AUGUSTUS	CDS	11781552	11781710	.	-	0	ID=AsAag22486.t1.cds;Parent=AsAag22486.t1
Asue_scaffold13	AUGUSTUS	CDS	11781793	11782023	.	-	0	ID=AsAag22486.t1.cds;Parent=AsAag22486.t1
Asue_scaffold13	AUGUSTUS	CDS	11782129	11782593	.	-	0	ID=AsAag22486.t1.cds;Parent=AsAag22486.t1
Asue_scaffold13	AUGUSTUS	exon	11776804	11777447	.	-	.	ID=AsAag22486.t1.exon1;Parent=AsAag22486.t1
Asue_scaffold13	AUGUSTUS	exon	11777533	11778961	.	-	.	ID=AsAag22486.t1.exon2;Parent=AsAag22486.t1
Asue_scaffold13	AUGUSTUS	exon	11780096	11780156	.	-	.	ID=AsAag22486.t1.exon3;Parent=AsAag22486.t1
Asue_scaffold13	AUGUSTUS	exon	11780327	11780398	.	-	.	ID=AsAag22486.t1.exon4;Parent=AsAag22486.t1
Asue_scaffold13	AUGUSTUS	exon	11780586	11780716	.	-	.	ID=AsAag22486.t1.exon5;Parent=AsAag22486.t1
Asue_scaffold13	AUGUSTUS	exon	11781067	11781150	.	-	.	ID=AsAag22486.t1.exon6;Parent=AsAag22486.t1
Asue_scaffold13	AUGUSTUS	exon	11781276	11781428	.	-	.	ID=AsAag22486.t1.exon7;Parent=AsAag22486.t1
Asue_scaffold13	AUGUSTUS	exon	11781552	11781710	.	-	.	ID=AsAag22486.t1.exon8;Parent=AsAag22486.t1
Asue_scaffold13	AUGUSTUS	exon	11781793	11782023	.	-	.	ID=AsAag22486.t1.exon9;Parent=AsAag22486.t1
Asue_scaffold13	AUGUSTUS	exon	11782129	11782593	.	-	.	ID=AsAag22486.t1.exon10;Parent=AsAag22486.t1
###
# start gene g22487
# protein sequence = [MAYEEARKLRLQENHKRFQDLGISQISKTLTQITKKTPQLLQQRNPRPIDKALFATAEPRRSSRVRTVISSYRDDVAV
# DTGRTSNLRRSRHSSTWATYISRPLHECKFASYEEKVGALKAAEKFQSRLKSPHPSFVKSMVRSHVYSCFWLGLPSRFCVDNFPEETMEIVLEDEEGE
# EYEAVYIGRRSGLSGGWKRFALDHKLDDGDALLFELVEPKRFKIYVFKGNENANLTSAGKRGRALPSXXXXXXXXXXXSGDEEHSSRATKRSSVRLLR
# KRKA]
# Evidence for and against this transcript:
# % of transcript supported by hints (any source): 60
# CDS exons: 5/7
#      P:   5 
# CDS introns: 4/6
#      P:   4 
# 5'UTR exons and introns: 0/1
# 3'UTR exons and introns: 0/1
# hint groups fully obeyed: 0
# incompatible hint groups: 2
#      P:   2 (TRINITY_GG_91_c1822_g1_i1,TRINITY_GG_91_c2062_g1_i1)
# end gene g22487
Asue_scaffold13	AUGUSTUS	gene	11782961	11784596	.	-	.	ID=AsAag22487
Asue_scaffold13	AUGUSTUS	mRNA	11782961	11784596	.	-	.	ID=AsAag22487.t1;Parent=AsAag22487
Asue_scaffold13	AUGUSTUS	CDS	11783240	11783419	.	-	0	ID=AsAag22487.t1.cds;Parent=AsAag22487.t1
Asue_scaffold13	AUGUSTUS	CDS	11783505	11783711	.	-	0	ID=AsAag22487.t1.cds;Parent=AsAag22487.t1
Asue_scaffold13	AUGUSTUS	CDS	11783809	11783968	.	-	1	ID=AsAag22487.t1.cds;Parent=AsAag22487.t1
Asue_scaffold13	AUGUSTUS	CDS	11784039	11784103	.	-	0	ID=AsAag22487.t1.cds;Parent=AsAag22487.t1
Asue_scaffold13	AUGUSTUS	CDS	11784185	11784292	.	-	0	ID=AsAag22487.t1.cds;Parent=AsAag22487.t1
Asue_scaffold13	AUGUSTUS	CDS	11784364	11784423	.	-	0	ID=AsAag22487.t1.cds;Parent=AsAag22487.t1
Asue_scaffold13	AUGUSTUS	CDS	11784505	11784561	.	-	0	ID=AsAag22487.t1.cds;Parent=AsAag22487.t1
Asue_scaffold13	AUGUSTUS	exon	11783240	11783419	.	-	.	ID=AsAag22487.t1.exon1;Parent=AsAag22487.t1
Asue_scaffold13	AUGUSTUS	exon	11783505	11783711	.	-	.	ID=AsAag22487.t1.exon2;Parent=AsAag22487.t1
Asue_scaffold13	AUGUSTUS	exon	11783809	11783968	.	-	.	ID=AsAag22487.t1.exon3;Parent=AsAag22487.t1
Asue_scaffold13	AUGUSTUS	exon	11784039	11784103	.	-	.	ID=AsAag22487.t1.exon4;Parent=AsAag22487.t1
Asue_scaffold13	AUGUSTUS	exon	11784185	11784292	.	-	.	ID=AsAag22487.t1.exon5;Parent=AsAag22487.t1
Asue_scaffold13	AUGUSTUS	exon	11784364	11784423	.	-	.	ID=AsAag22487.t1.exon6;Parent=AsAag22487.t1
Asue_scaffold13	AUGUSTUS	exon	11784505	11784561	.	-	.	ID=AsAag22487.t1.exon7;Parent=AsAag22487.t1
###
# start gene g22488
# protein sequence = [MSRGSRLVRAPGLLLCRANLHPQPKIPSFPYSLRSDYRPHNGFSNYIRRNSIRTSPVINAFLSDHSPSPSPSPSPIRF
# VQRSSVLNGRLFSTSTPNPDQAATKSKEIKTTSSDSDSAMADMKILRTLAGYLWMRDNPEFRFRVIAALGFLVGAKVLNVQVPFLFKLAVDWLASATG
# TGASLTTFAATNPTLLTVFATPAAVLIGYGIARTGSSAFNELRTAVFSKVALRTIRSVSRKVFSHLHDLDLRYHLSRETGALNRIIDRGSRAINFILS
# AMVFNVVPTILEISMVSGILAYKFGAAFAWITSLSVGSYIVFTLAVTQWRTKFRKAMNKADNDASTRAIDSLINYETVKYFNNEGYEAEKYDQFLKKY
# EDAALQTQRSLAFLNFGQSIIFSTALSTAMVLCSQGIMNGQMTVGDLVMVNGLLFQLSLPLNFLGSVYRETIQSLVDMKSMFQLLEEKSDITNKDDAK
# PLVLKGGSIEFENVHFSYLPERKILDGISFVVPAGKSVAIVGTSGSGKSTILRMLFRFFDTDSGNVRIDGQDIKEVRLDSLRSSIGVVPQDTVLFNDT
# IFHNIHYGRLSATEEEVYEAARRAAIHETISNFPDKYSTIVGERGLKLSGGEKQRVALARAFLKSPAILLCDEATSALDSTTEAEILNALKALASNRT
# SIFIAHRLTTAMQCDKIVVLENGKVVEQGPHDELLGKSGRYAQLWTQQNSNVDMLDAAVKLE]
# Evidence for and against this transcript:
# % of transcript supported by hints (any source): 94.6
# CDS exons: 18/18
#      P:  18 
# CDS introns: 17/17
#      E:  17 
#      P:  17 
# 5'UTR exons and introns: 0/1
# 3'UTR exons and introns: 0/1
# hint groups fully obeyed: 37
#      E:  17 
#      P:  20 
# incompatible hint groups: 17
#      P:  17 (AL8G34370.t1,TRINITY_GG_91_c356_g1_i2)
# end gene g22488
Asue_scaffold13	AUGUSTUS	gene	11784727	11789856	.	-	.	ID=AsAag22488
Asue_scaffold13	AUGUSTUS	mRNA	11784727	11789856	.	-	.	ID=AsAag22488.t1;Parent=AsAag22488
Asue_scaffold13	AUGUSTUS	CDS	11784852	11784992	.	-	0	ID=AsAag22488.t1.cds;Parent=AsAag22488.t1
Asue_scaffold13	AUGUSTUS	CDS	11785079	11785214	.	-	1	ID=AsAag22488.t1.cds;Parent=AsAag22488.t1
Asue_scaffold13	AUGUSTUS	CDS	11785327	11785391	.	-	0	ID=AsAag22488.t1.cds;Parent=AsAag22488.t1
Asue_scaffold13	AUGUSTUS	CDS	11785778	11785870	.	-	0	ID=AsAag22488.t1.cds;Parent=AsAag22488.t1
Asue_scaffold13	AUGUSTUS	CDS	11785953	11786018	.	-	0	ID=AsAag22488.t1.cds;Parent=AsAag22488.t1
Asue_scaffold13	AUGUSTUS	CDS	11786263	11786343	.	-	0	ID=AsAag22488.t1.cds;Parent=AsAag22488.t1
Asue_scaffold13	AUGUSTUS	CDS	11786462	11786517	.	-	2	ID=AsAag22488.t1.cds;Parent=AsAag22488.t1
Asue_scaffold13	AUGUSTUS	CDS	11786609	11786697	.	-	1	ID=AsAag22488.t1.cds;Parent=AsAag22488.t1
Asue_scaffold13	AUGUSTUS	CDS	11786994	11787079	.	-	0	ID=AsAag22488.t1.cds;Parent=AsAag22488.t1
Asue_scaffold13	AUGUSTUS	CDS	11787248	11787364	.	-	0	ID=AsAag22488.t1.cds;Parent=AsAag22488.t1
Asue_scaffold13	AUGUSTUS	CDS	11787471	11787616	.	-	2	ID=AsAag22488.t1.cds;Parent=AsAag22488.t1
Asue_scaffold13	AUGUSTUS	CDS	11787876	11787936	.	-	0	ID=AsAag22488.t1.cds;Parent=AsAag22488.t1
Asue_scaffold13	AUGUSTUS	CDS	11788003	11788086	.	-	0	ID=AsAag22488.t1.cds;Parent=AsAag22488.t1
Asue_scaffold13	AUGUSTUS	CDS	11788446	11788553	.	-	0	ID=AsAag22488.t1.cds;Parent=AsAag22488.t1
Asue_scaffold13	AUGUSTUS	CDS	11788698	11788800	.	-	1	ID=AsAag22488.t1.cds;Parent=AsAag22488.t1
Asue_scaffold13	AUGUSTUS	CDS	11788898	11788941	.	-	0	ID=AsAag22488.t1.cds;Parent=AsAag22488.t1
Asue_scaffold13	AUGUSTUS	CDS	11789035	11789096	.	-	2	ID=AsAag22488.t1.cds;Parent=AsAag22488.t1
Asue_scaffold13	AUGUSTUS	CDS	11789184	11789832	.	-	0	ID=AsAag22488.t1.cds;Parent=AsAag22488.t1
Asue_scaffold13	AUGUSTUS	exon	11784852	11784992	.	-	.	ID=AsAag22488.t1.exon1;Parent=AsAag22488.t1
Asue_scaffold13	AUGUSTUS	exon	11785079	11785214	.	-	.	ID=AsAag22488.t1.exon2;Parent=AsAag22488.t1
Asue_scaffold13	AUGUSTUS	exon	11785327	11785391	.	-	.	ID=AsAag22488.t1.exon3;Parent=AsAag22488.t1
Asue_scaffold13	AUGUSTUS	exon	11785778	11785870	.	-	.	ID=AsAag22488.t1.exon4;Parent=AsAag22488.t1
Asue_scaffold13	AUGUSTUS	exon	11785953	11786018	.	-	.	ID=AsAag22488.t1.exon5;Parent=AsAag22488.t1
Asue_scaffold13	AUGUSTUS	exon	11786263	11786343	.	-	.	ID=AsAag22488.t1.exon6;Parent=AsAag22488.t1
Asue_scaffold13	AUGUSTUS	exon	11786462	11786517	.	-	.	ID=AsAag22488.t1.exon7;Parent=AsAag22488.t1
Asue_scaffold13	AUGUSTUS	exon	11786609	11786697	.	-	.	ID=AsAag22488.t1.exon8;Parent=AsAag22488.t1
Asue_scaffold13	AUGUSTUS	exon	11786994	11787079	.	-	.	ID=AsAag22488.t1.exon9;Parent=AsAag22488.t1
Asue_scaffold13	AUGUSTUS	exon	11787248	11787364	.	-	.	ID=AsAag22488.t1.exon10;Parent=AsAag22488.t1
Asue_scaffold13	AUGUSTUS	exon	11787471	11787616	.	-	.	ID=AsAag22488.t1.exon11;Parent=AsAag22488.t1
Asue_scaffold13	AUGUSTUS	exon	11787876	11787936	.	-	.	ID=AsAag22488.t1.exon12;Parent=AsAag22488.t1
Asue_scaffold13	AUGUSTUS	exon	11788003	11788086	.	-	.	ID=AsAag22488.t1.exon13;Parent=AsAag22488.t1
Asue_scaffold13	AUGUSTUS	exon	11788446	11788553	.	-	.	ID=AsAag22488.t1.exon14;Parent=AsAag22488.t1
Asue_scaffold13	AUGUSTUS	exon	11788698	11788800	.	-	.	ID=AsAag22488.t1.exon15;Parent=AsAag22488.t1
Asue_scaffold13	AUGUSTUS	exon	11788898	11788941	.	-	.	ID=AsAag22488.t1.exon16;Parent=AsAag22488.t1
Asue_scaffold13	AUGUSTUS	exon	11789035	11789096	.	-	.	ID=AsAag22488.t1.exon17;Parent=AsAag22488.t1
Asue_scaffold13	AUGUSTUS	exon	11789184	11789832	.	-	.	ID=AsAag22488.t1.exon18;Parent=AsAag22488.t1
###
# start gene g22489
# protein sequence = [MGSRAVCIQRVAPPCFEASQVKKIKTVGPFFVNTRSKRRISNGVRCSSIADYIGGDLVKPDIGQWLQDVEEHKAIAIY
# APHEGGYEGRYLNRLKMQGYYFLDISARGLGDPETTLLKNYPVCPAHLGKQPIARWYYPPEVDYRLSALPPSAKGLVVWVLEAKVLSKAELQFLALLP
# SLRPNVRVIAECGNWRKFVWKPLAEIANLAAQE]
# Evidence for and against this transcript:
# % of transcript supported by hints (any source): 77.8
# CDS exons: 4/4
#      P:   4 
# CDS introns: 3/3
#      E:   3 
#      P:   3 
# 5'UTR exons and introns: 0/1
# 3'UTR exons and introns: 0/1
# hint groups fully obeyed: 6
#      E:   3 
#      P:   3 
# incompatible hint groups: 6
#      P:   6 (TRINITY_GG_91_c1527_g1_i1,AL8G34360.t1)
# end gene g22489
Asue_scaffold13	AUGUSTUS	gene	11790031	11791099	.	+	.	ID=AsAag22489
Asue_scaffold13	AUGUSTUS	mRNA	11790031	11791099	.	+	.	ID=AsAag22489.t1;Parent=AsAag22489
Asue_scaffold13	AUGUSTUS	CDS	11790092	11790460	.	+	0	ID=AsAag22489.t1.cds;Parent=AsAag22489.t1
Asue_scaffold13	AUGUSTUS	CDS	11790543	11790659	.	+	0	ID=AsAag22489.t1.cds;Parent=AsAag22489.t1
Asue_scaffold13	AUGUSTUS	CDS	11790737	11790822	.	+	0	ID=AsAag22489.t1.cds;Parent=AsAag22489.t1
Asue_scaffold13	AUGUSTUS	CDS	11790906	11790963	.	+	1	ID=AsAag22489.t1.cds;Parent=AsAag22489.t1
Asue_scaffold13	AUGUSTUS	exon	11790092	11790460	.	+	.	ID=AsAag22489.t1.exon1;Parent=AsAag22489.t1
Asue_scaffold13	AUGUSTUS	exon	11790543	11790659	.	+	.	ID=AsAag22489.t1.exon2;Parent=AsAag22489.t1
Asue_scaffold13	AUGUSTUS	exon	11790737	11790822	.	+	.	ID=AsAag22489.t1.exon3;Parent=AsAag22489.t1
Asue_scaffold13	AUGUSTUS	exon	11790906	11790963	.	+	.	ID=AsAag22489.t1.exon4;Parent=AsAag22489.t1
###
# start gene g22490
# protein sequence = [MWSITGALTVAVPPTAAACRPKPFLVSSSLPKQTKKLHLCPPSLSLQSSHFSSSFKTAATSVEQQSDNKGESTKYHFL
# VANAKFMLDEEEHFQEQLFERLRYYGERDLVQDFWLVIEPKFLDNFPKITQRLRRPAVALVSTNGSWITFMKLRLDRVLYDSFEATSLDEALASNPTT
# LEFDKPKNWVAPYPKYEPGWWDTFLPKVTQESAV]
# Evidence for and against this transcript:
# % of transcript supported by hints (any source): 71.4
# CDS exons: 3/3
#      P:   3 
# CDS introns: 2/2
#      E:   2 
#      P:   2 
# 5'UTR exons and introns: 0/1
# 3'UTR exons and introns: 0/1
# hint groups fully obeyed: 4
#      E:   2 
#      P:   2 
# incompatible hint groups: 3
#      P:   3 (TRINITY_GG_91_c1237_g1_i1,AL8G34350.t1)
# end gene g22490
Asue_scaffold13	AUGUSTUS	gene	11791205	11792506	.	-	.	ID=AsAag22490
Asue_scaffold13	AUGUSTUS	mRNA	11791205	11792506	.	-	.	ID=AsAag22490.t1;Parent=AsAag22490
Asue_scaffold13	AUGUSTUS	CDS	11791668	11791860	.	-	1	ID=AsAag22490.t1.cds;Parent=AsAag22490.t1
Asue_scaffold13	AUGUSTUS	CDS	11791954	11792186	.	-	0	ID=AsAag22490.t1.cds;Parent=AsAag22490.t1
Asue_scaffold13	AUGUSTUS	CDS	11792275	11792481	.	-	0	ID=AsAag22490.t1.cds;Parent=AsAag22490.t1
Asue_scaffold13	AUGUSTUS	exon	11791668	11791860	.	-	.	ID=AsAag22490.t1.exon1;Parent=AsAag22490.t1
Asue_scaffold13	AUGUSTUS	exon	11791954	11792186	.	-	.	ID=AsAag22490.t1.exon2;Parent=AsAag22490.t1
Asue_scaffold13	AUGUSTUS	exon	11792275	11792481	.	-	.	ID=AsAag22490.t1.exon3;Parent=AsAag22490.t1
###
# start gene g22491
# protein sequence = [MLKLQVTGKTILSSIRCQRKMSTCSSYAFGPYKIDPLPLDDLTTRAHVLVCPRRLVPRFTDLTADETSDLWLTAQKVG
# SKLETFHNASSLTLAIQDGPQAGQTVPHVHIHILPRKGGDFEKNDEIYDALDDKEKELKQKLDLDKDRVDRGIQEMADEASQYRSLFDC]
# Evidence for and against this transcript:
# % of transcript supported by hints (any source): 27.3
# CDS exons: 0/5
# CDS introns: 3/4
#      E:   3 
# 5'UTR exons and introns: 0/1
# 3'UTR exons and introns: 0/1
# hint groups fully obeyed: 3
#      E:   3 
# incompatible hint groups: 0
# end gene g22491
Asue_scaffold13	AUGUSTUS	gene	11792661	11793888	.	+	.	ID=AsAag22491
Asue_scaffold13	AUGUSTUS	mRNA	11792661	11793888	.	+	.	ID=AsAag22491.t1;Parent=AsAag22491
Asue_scaffold13	AUGUSTUS	CDS	11792719	11792778	.	+	0	ID=AsAag22491.t1.cds;Parent=AsAag22491.t1
Asue_scaffold13	AUGUSTUS	CDS	11792860	11792908	.	+	0	ID=AsAag22491.t1.cds;Parent=AsAag22491.t1
Asue_scaffold13	AUGUSTUS	CDS	11793111	11793286	.	+	2	ID=AsAag22491.t1.cds;Parent=AsAag22491.t1
Asue_scaffold13	AUGUSTUS	CDS	11793401	11793499	.	+	0	ID=AsAag22491.t1.cds;Parent=AsAag22491.t1
Asue_scaffold13	AUGUSTUS	CDS	11793572	11793691	.	+	0	ID=AsAag22491.t1.cds;Parent=AsAag22491.t1
Asue_scaffold13	AUGUSTUS	exon	11792719	11792778	.	+	.	ID=AsAag22491.t1.exon1;Parent=AsAag22491.t1
Asue_scaffold13	AUGUSTUS	exon	11792860	11792908	.	+	.	ID=AsAag22491.t1.exon2;Parent=AsAag22491.t1
Asue_scaffold13	AUGUSTUS	exon	11793111	11793286	.	+	.	ID=AsAag22491.t1.exon3;Parent=AsAag22491.t1
Asue_scaffold13	AUGUSTUS	exon	11793401	11793499	.	+	.	ID=AsAag22491.t1.exon4;Parent=AsAag22491.t1
Asue_scaffold13	AUGUSTUS	exon	11793572	11793691	.	+	.	ID=AsAag22491.t1.exon5;Parent=AsAag22491.t1
###
# start gene g22492
# protein sequence = [MGKDEEEMRGEIEERLINEEYKIWKKNTPFLYDLVITHALEWPSLTVEWLPDREEPSGKDYSVQKMILGTHTSENEPN
# YLMLAQVQLPLDDTESEARQYDDDRSEFGGFGCATGKVQIIQQINHDGEVNRARYMPQNPFIIATKTVNAEVYVFDYSKHPSKPPLDGACNPDLKLRG
# HSSEGYGLSWSKFKQGHLLSGSDDAQICLWDINATPKNKSLDAQQIFKAHEGVVEDVAWHLRHEYLFGSVGDDQYLLIWDLRSPSASKPVQSVVAHSM
# EVNCLAFNPFNEWVVATGSTDKTVKLFDLRKLSTALHTFDSHKEEVFQVGWNPKNETILASCCLGRRLMVWDLSRIDEEQTLEDAEDGPPELLFIHGG
# HTSKISDFSWNPCEDWVISSVAEDNILQIWQMAENIYHDEDDAPGPGEEPSKAS]
# Evidence for and against this transcript:
# % of transcript supported by hints (any source): 84.6
# CDS exons: 6/6
#      P:   6 
# CDS introns: 5/5
#      E:   5 
#      P:   5 
# 5'UTR exons and introns: 0/1
# 3'UTR exons and introns: 0/1
# hint groups fully obeyed: 10
#      E:   5 
#      P:   5 
# incompatible hint groups: 8
#      P:   8 (AL8G34330.t1,TRINITY_GG_91_c359_g1_i1)
# end gene g22492
Asue_scaffold13	AUGUSTUS	gene	11793892	11795996	.	-	.	ID=AsAag22492
Asue_scaffold13	AUGUSTUS	mRNA	11793892	11795996	.	-	.	ID=AsAag22492.t1;Parent=AsAag22492
Asue_scaffold13	AUGUSTUS	CDS	11794030	11794264	.	-	1	ID=AsAag22492.t1.cds;Parent=AsAag22492.t1
Asue_scaffold13	AUGUSTUS	CDS	11794348	11794443	.	-	1	ID=AsAag22492.t1.cds;Parent=AsAag22492.t1
Asue_scaffold13	AUGUSTUS	CDS	11794557	11794681	.	-	0	ID=AsAag22492.t1.cds;Parent=AsAag22492.t1
Asue_scaffold13	AUGUSTUS	CDS	11794839	11794991	.	-	0	ID=AsAag22492.t1.cds;Parent=AsAag22492.t1
Asue_scaffold13	AUGUSTUS	CDS	11795152	11795478	.	-	0	ID=AsAag22492.t1.cds;Parent=AsAag22492.t1
Asue_scaffold13	AUGUSTUS	CDS	11795580	11795924	.	-	0	ID=AsAag22492.t1.cds;Parent=AsAag22492.t1
Asue_scaffold13	AUGUSTUS	exon	11794030	11794264	.	-	.	ID=AsAag22492.t1.exon1;Parent=AsAag22492.t1
Asue_scaffold13	AUGUSTUS	exon	11794348	11794443	.	-	.	ID=AsAag22492.t1.exon2;Parent=AsAag22492.t1
Asue_scaffold13	AUGUSTUS	exon	11794557	11794681	.	-	.	ID=AsAag22492.t1.exon3;Parent=AsAag22492.t1
Asue_scaffold13	AUGUSTUS	exon	11794839	11794991	.	-	.	ID=AsAag22492.t1.exon4;Parent=AsAag22492.t1
Asue_scaffold13	AUGUSTUS	exon	11795152	11795478	.	-	.	ID=AsAag22492.t1.exon5;Parent=AsAag22492.t1
Asue_scaffold13	AUGUSTUS	exon	11795580	11795924	.	-	.	ID=AsAag22492.t1.exon6;Parent=AsAag22492.t1
###
# start gene g22493
# protein sequence = [MAMEIGEDEWKVCCGSSEFAKQMEMSGPLTSEEAIWTARDTWFNLVNVTDWLEAFSAHPQIGNTPSPSINSDFARRSV
# SEQSTAFATTSASALQELADWNVRYKQKFGFIFIICASGRTHAEMLHELKERYENRPIVELEIAAMEQMKITELRIAKLYSDKARVVSETDSSSSPIS
# TKPQAKAKSTKRSRPPITTHVLDVSRGAPAAGVEVHLEVWSGTTGPSFGHGGGGVWSSVGTSATDQDGRSGPLMDLVEALNPGTYRISFNTAKYCPGC
# FFPYVSIVFQVTESQKWEHFHVPLLLSPFSFTTYRGS]
# Evidence for and against this transcript:
# % of transcript supported by hints (any source): 77.8
# CDS exons: 4/4
#      P:   4 
# CDS introns: 3/3
#      E:   3 
#      P:   3 
# 5'UTR exons and introns: 0/1
# 3'UTR exons and introns: 0/1
# hint groups fully obeyed: 8
#      E:   3 
#      P:   5 (AL8G34320.t1,TRINITY_GG_91_c669_g1_i2)
# incompatible hint groups: 10
#      E:   1 
#      P:   9 
# protein sequence = [MAMEIGEDEWKVCCGSSEFAKQMEMSGPLTSEEAIWTARDTWFNLVNVTDWLEAFSAHPQIGNTPSPSINSDFARRSV
# SEQSTAFATTSASALQELADWNVRYKQKFGFIFIICASGRTHAEMLHELKERYENRPIVELEIAAMEQMKITELRIAKLYSDKARVVSETDSSSSPIS
# TKPQDRLRIIGGHLNVAAKAKSTKRSRPPITTHVLDVSRGAPAAGVEVHLEVWSGTTGPSFGHGGGGVWSSVGTSATDQDGRSGPLMDLVEALNPGTY
# RISFNTAKYCPGCFFPYVSIVFQVTESQKWEHFHVPLLLSPFSFTTYRGS]
# Evidence for and against this transcript:
# % of transcript supported by hints (any source): 77.8
# CDS exons: 4/4
#      P:   4 
# CDS introns: 3/3
#      E:   3 
#      P:   3 
# 5'UTR exons and introns: 0/1
# 3'UTR exons and introns: 0/1
# hint groups fully obeyed: 8
#      E:   3 
#      P:   5 (AL8G34320.t1,TRINITY_GG_91_c669_g1_i2)
# incompatible hint groups: 10
#      E:   1 
#      P:   9 
# end gene g22493
Asue_scaffold13	AUGUSTUS	gene	11796121	11797659	.	+	.	ID=AsAag22493
Asue_scaffold13	AUGUSTUS	mRNA	11796121	11797659	.	+	.	ID=AsAag22493.t1;Parent=AsAag22493
Asue_scaffold13	AUGUSTUS	CDS	11796183	11796464	.	+	0	ID=AsAag22493.t1.cds;Parent=AsAag22493.t1
Asue_scaffold13	AUGUSTUS	CDS	11796544	11796645	.	+	0	ID=AsAag22493.t1.cds;Parent=AsAag22493.t1
Asue_scaffold13	AUGUSTUS	CDS	11796736	11796892	.	+	0	ID=AsAag22493.t1.cds;Parent=AsAag22493.t1
Asue_scaffold13	AUGUSTUS	CDS	11797108	11797502	.	+	2	ID=AsAag22493.t1.cds;Parent=AsAag22493.t1
Asue_scaffold13	AUGUSTUS	exon	11796183	11796464	.	+	.	ID=AsAag22493.t1.exon1;Parent=AsAag22493.t1
Asue_scaffold13	AUGUSTUS	exon	11796544	11796645	.	+	.	ID=AsAag22493.t1.exon2;Parent=AsAag22493.t1
Asue_scaffold13	AUGUSTUS	exon	11796736	11796892	.	+	.	ID=AsAag22493.t1.exon3;Parent=AsAag22493.t1
Asue_scaffold13	AUGUSTUS	exon	11797108	11797502	.	+	.	ID=AsAag22493.t1.exon4;Parent=AsAag22493.t1
Asue_scaffold13	AUGUSTUS	mRNA	11796121	11797659	.	+	.	ID=AsAag22493.t2;Parent=AsAag22493
Asue_scaffold13	AUGUSTUS	CDS	11796183	11796464	.	+	0	ID=AsAag22493.t2.cds;Parent=AsAag22493.t2
Asue_scaffold13	AUGUSTUS	CDS	11796544	11796645	.	+	0	ID=AsAag22493.t2.cds;Parent=AsAag22493.t2
Asue_scaffold13	AUGUSTUS	CDS	11796736	11796892	.	+	0	ID=AsAag22493.t2.cds;Parent=AsAag22493.t2
Asue_scaffold13	AUGUSTUS	CDS	11797069	11797502	.	+	2	ID=AsAag22493.t2.cds;Parent=AsAag22493.t2
Asue_scaffold13	AUGUSTUS	exon	11796183	11796464	.	+	.	ID=AsAag22493.t2.exon1;Parent=AsAag22493.t2
Asue_scaffold13	AUGUSTUS	exon	11796544	11796645	.	+	.	ID=AsAag22493.t2.exon2;Parent=AsAag22493.t2
Asue_scaffold13	AUGUSTUS	exon	11796736	11796892	.	+	.	ID=AsAag22493.t2.exon3;Parent=AsAag22493.t2
Asue_scaffold13	AUGUSTUS	exon	11797069	11797502	.	+	.	ID=AsAag22493.t2.exon4;Parent=AsAag22493.t2
###
# start gene g22494
# protein sequence = [MASSSLVRIAVVGDIHGFWDLDEDRKALRVLQPHLVLFTGSFSKISIQIQILSGDFGEENVPLVQSVAALTFPKAVIL
# GNHDAWFTHDFPRKQKQNGVQMQLDILGDEHVGYQRTDFPSFKLSIVGGRPFSIGGDRLFRKNLLVQRYGVHDMDASAGSICRAAHGTPEDHVAIILA
# HNGPTGLGSQAEDICGKDWVDEAGDHGDPDLEQVIRQLKETTKLSVPLVVFGHMHKELQRGKGNRKMVVQDSDNQTVYVNGAIVPRVKEAKENAQGNS
# WRGAAAESESGGTTRAFTLVEILDGKIKKIAEIWVHVNGNMAKIVEEKTLFEDRVATGSFLILSSAVMILKQLKQFTLSATRRNVDVKRLARFYGSPA
# VCESLTTSKVSKRLSRDDRRALVESFVNEYRATNAGRFPSLDATRKQVGGNYYIVRDIFQELKLKPKAHVPIVAKALSEVSPSVPGDASSHFSPAPVP
# IVAKPLSEVPPSVPDDASTHFSPAPVPIVAKPLSEVPPSVPDYPSSDFSPVVVEPEFQAGMDTTETGSEQRQDIIDTSHSNSDDESNLQGNNLIITAT
# DDKIETETTQGIEVEVYLKNSETEEEGNLTHLGNQESKADHLEGAAATDEKGETDTTQGIEVEVCLKNSETEKEGNLTHLGNQESKADHLEGAAVSAD
# VVPTETRQVSETGAGEVKEMEAGEVKERSSAWSNIMSFAKEFTNFWRKM]
# Evidence for and against this transcript:
# % of transcript supported by hints (any source): 64.5
# CDS exons: 10/15
#      P:  10 
# CDS introns: 10/14
#      E:   7 
#      P:   9 
# 5'UTR exons and introns: 0/1
# 3'UTR exons and introns: 0/1
# hint groups fully obeyed: 14
#      E:   7 
#      P:   7 
# incompatible hint groups: 10
#      E:   1 
#      P:   9 (TRINITY_GG_91_c1930_g1_i1,TRINITY_GG_91_c641_g1_i1,TRINITY_GG_91_c641_g1_i3)
# end gene g22494
Asue_scaffold13	AUGUSTUS	gene	11797792	11802416	.	-	.	ID=AsAag22494
Asue_scaffold13	AUGUSTUS	mRNA	11797792	11802416	.	-	.	ID=AsAag22494.t1;Parent=AsAag22494
Asue_scaffold13	AUGUSTUS	CDS	11797961	11798090	.	-	1	ID=AsAag22494.t1.cds;Parent=AsAag22494.t1
Asue_scaffold13	AUGUSTUS	CDS	11798257	11798690	.	-	0	ID=AsAag22494.t1.cds;Parent=AsAag22494.t1
Asue_scaffold13	AUGUSTUS	CDS	11798770	11799151	.	-	1	ID=AsAag22494.t1.cds;Parent=AsAag22494.t1
Asue_scaffold13	AUGUSTUS	CDS	11799280	11799427	.	-	2	ID=AsAag22494.t1.cds;Parent=AsAag22494.t1
Asue_scaffold13	AUGUSTUS	CDS	11799520	11799569	.	-	1	ID=AsAag22494.t1.cds;Parent=AsAag22494.t1
Asue_scaffold13	AUGUSTUS	CDS	11799705	11799727	.	-	0	ID=AsAag22494.t1.cds;Parent=AsAag22494.t1
Asue_scaffold13	AUGUSTUS	CDS	11800006	11800370	.	-	2	ID=AsAag22494.t1.cds;Parent=AsAag22494.t1
Asue_scaffold13	AUGUSTUS	CDS	11800465	11800536	.	-	2	ID=AsAag22494.t1.cds;Parent=AsAag22494.t1
Asue_scaffold13	AUGUSTUS	CDS	11800633	11800739	.	-	1	ID=AsAag22494.t1.cds;Parent=AsAag22494.t1
Asue_scaffold13	AUGUSTUS	CDS	11801030	11801155	.	-	1	ID=AsAag22494.t1.cds;Parent=AsAag22494.t1
Asue_scaffold13	AUGUSTUS	CDS	11801693	11801731	.	-	1	ID=AsAag22494.t1.cds;Parent=AsAag22494.t1
Asue_scaffold13	AUGUSTUS	CDS	11801849	11801991	.	-	0	ID=AsAag22494.t1.cds;Parent=AsAag22494.t1
Asue_scaffold13	AUGUSTUS	CDS	11802077	11802109	.	-	0	ID=AsAag22494.t1.cds;Parent=AsAag22494.t1
Asue_scaffold13	AUGUSTUS	CDS	11802202	11802252	.	-	0	ID=AsAag22494.t1.cds;Parent=AsAag22494.t1
Asue_scaffold13	AUGUSTUS	CDS	11802340	11802384	.	-	0	ID=AsAag22494.t1.cds;Parent=AsAag22494.t1
Asue_scaffold13	AUGUSTUS	exon	11797961	11798090	.	-	.	ID=AsAag22494.t1.exon1;Parent=AsAag22494.t1
Asue_scaffold13	AUGUSTUS	exon	11798257	11798690	.	-	.	ID=AsAag22494.t1.exon2;Parent=AsAag22494.t1
Asue_scaffold13	AUGUSTUS	exon	11798770	11799151	.	-	.	ID=AsAag22494.t1.exon3;Parent=AsAag22494.t1
Asue_scaffold13	AUGUSTUS	exon	11799280	11799427	.	-	.	ID=AsAag22494.t1.exon4;Parent=AsAag22494.t1
Asue_scaffold13	AUGUSTUS	exon	11799520	11799569	.	-	.	ID=AsAag22494.t1.exon5;Parent=AsAag22494.t1
Asue_scaffold13	AUGUSTUS	exon	11799705	11799727	.	-	.	ID=AsAag22494.t1.exon6;Parent=AsAag22494.t1
Asue_scaffold13	AUGUSTUS	exon	11800006	11800370	.	-	.	ID=AsAag22494.t1.exon7;Parent=AsAag22494.t1
Asue_scaffold13	AUGUSTUS	exon	11800465	11800536	.	-	.	ID=AsAag22494.t1.exon8;Parent=AsAag22494.t1
Asue_scaffold13	AUGUSTUS	exon	11800633	11800739	.	-	.	ID=AsAag22494.t1.exon9;Parent=AsAag22494.t1
Asue_scaffold13	AUGUSTUS	exon	11801030	11801155	.	-	.	ID=AsAag22494.t1.exon10;Parent=AsAag22494.t1
Asue_scaffold13	AUGUSTUS	exon	11801693	11801731	.	-	.	ID=AsAag22494.t1.exon11;Parent=AsAag22494.t1
Asue_scaffold13	AUGUSTUS	exon	11801849	11801991	.	-	.	ID=AsAag22494.t1.exon12;Parent=AsAag22494.t1
Asue_scaffold13	AUGUSTUS	exon	11802077	11802109	.	-	.	ID=AsAag22494.t1.exon13;Parent=AsAag22494.t1
Asue_scaffold13	AUGUSTUS	exon	11802202	11802252	.	-	.	ID=AsAag22494.t1.exon14;Parent=AsAag22494.t1
Asue_scaffold13	AUGUSTUS	exon	11802340	11802384	.	-	.	ID=AsAag22494.t1.exon15;Parent=AsAag22494.t1
###
# start gene g22495
# protein sequence = [MKITALLVLKCNPETPEPVILANVSDLSQFGKFNFYRSNFEEFIVFIARTVAKRTPPGQCQSVKHEEYKVHAYNINGL
# CAVGFMDDHYPVRSAFSLLNQVLDAYRKDFGDTWRSANSSQPWPYLKEALEKFQDPAEADKLLKIQRELDETKIILHKTIDGVLDRGEKLDSLVEKSS
# ELSLASKFNDDSTPIENISPAISSPLCIYTSYCRCRLLCLVYPLLRTVVMKITALLVLKCDPKTPEPVILANVSKLLQFEICNFYRSNFEEFIVFIAR
# TVAKRTPPGQCQSVKHEEYKVHAYNINGLCAVGFTDDHYPVRSAFSLLDQVLDAYQTDFGETWRSAKSSQPWPYLKEALEKYQDPVEIVFEKLFKIQK
# EMDETKIILYETIDDVLGRDEELDSLVERSTKLSLASKEGTLSNIFVLTLNGPTTVAIVFQNSSLISQKPLRSLSLFQISMDPASSSSNQRNRIVSSG
# ERPVMADNGVQQVSHEDQRNIXXXXXXXXXXXXXXDPAPYYNVLQTPTNLYHYDWDVAHSGYAQGINSWDGYPRYAATTPEGLHVPPVVYNDNSSLMY
# QYPGYGFNPYPSIMLEGQIPVSPAYYPPYGAPSAMHYIPSDIDPTSAYMIPFGQYGGGNYSGNQGDTSLTSHIPYPQTMGILGPYDHTASQVPLHGSG
# VASSSSLGGYYHVGSYQSPNSISSYYGADNRARLTSDLGKRREKEQGSVSMTNDLYGNRGPRASSRVKSKNSSKLCSTTGDSTSDSSTAGPNPSLYNN
# PEFVTDYKNAKFFIVKSFSEDNVHRSIKYNVWASTPHGNKKLDTAYRDAEKMGGKCPIFLFFSVNASGQFCGVSEMVGPVDFEKDAGYWQQDRWSGQF
# PVKWHIVKDIPNNRFCHILLQNNDNKPVTHSRDSQEVKLRQGIEMLRIFKEYEANTSILDDFGYYDELEGQKVGEDGTRKEAGEEETSVEQLSERLQA
# VTVEDGKEEEKEELIAD]
# Evidence for and against this transcript:
# % of transcript supported by hints (any source): 38.5
# CDS exons: 8/19
#      P:   8 
# CDS introns: 7/18
#      E:   4 
#      P:   7 
# 5'UTR exons and introns: 0/1
# 3'UTR exons and introns: 0/1
# hint groups fully obeyed: 11
#      E:   4 
#      P:   7 
# incompatible hint groups: 10
#      P:  10 (AL8G34290.t2,TRINITY_GG_91_c1033_g1_i1)
# protein sequence = [MKITALLVLKCNPETPEPVILANVSDLSQFGKFNFYRSNFEEFIVFIARTVAKRTPPGQCQSVKHEEYKVHAYNINGL
# CAVGFMDDHYPVRSAFSLLNQVLDAYRKDFGDTWRSANSSQPWPYLKEALEKFQDPAEADKLLKIQRELDETKIILHKTIDGVLDRGEKLDSLVEKSS
# ELSLASKFNDDSTPIENISPAISSPLCIYTSYCRCRLLCLVYPLLRTVVMKITALLVLKCDPKTPEPVILANVSKLLQFEICNFYRSNFEEFIVFIAR
# TVAKRTPPGQCQSVKHEEYKVHAYNINGLCAVGFTDDHYPVRSAFSLLDQVLDAYQTDFGETWRSAKSSQPWPYLKEALEKYQDPVEIVFEKLFKIQK
# EMDETKIILYETIDDVLGRDEELDSLVERSTKLSLASKEGTLSNIFVLTLNGPTTVAIVFQNSSLISQKPLRSLSLFQISMDPASSSSNQRNRIVSSG
# ERPVMADNGVQQVSHEDQRNIXXXXXXXXXXXXXXDPAPYYNVLQTPTNLYHYDWDVAHSGYAQGINSWDGYPRYAATTPEGLHVPPVVYNDNSSLMY
# QYPGYGFNPYPSIMLEGQIPVSPAYYPPYGAPSAMHYIPSDIDPTSAYMIPFGQYGGGNYSGNQGDTSLTSHIPYPQTMGILGPYDHTASQVPLHGSG
# VASSSSLGGYYHVGSYQSPNSISSYYGADNRARLTSDLGKRREKEQGSVSMTNDLYGNRGPRASSRVKSKNSSKLCSTTGDSTSDSSTAGPNPSLYNN
# PEFVTDYKNAKFFIVKSFSEDNVHRSIKYNVWASTPHGNKKLDTAYRDAEKMGGKCPIFLFFSVWLFHCPIFLFLSVNASGQFCGVSEMVGPVDFEKD
# AGYWQQDRWSGQFPVKWHIVKDIPNNRFCHILLQNNDNKPVTHSRDSQEVKLRQGIEMLRIFKEYEANTSILDDFGYYDELEGQKVGEDGTRKEAGEE
# ETSVEQLSERLQAVTVEDGKEEEKEELIAD]
# Evidence for and against this transcript:
# % of transcript supported by hints (any source): 38.5
# CDS exons: 8/19
#      P:   8 
# CDS introns: 7/18
#      E:   4 
#      P:   7 
# 5'UTR exons and introns: 0/1
# 3'UTR exons and introns: 0/1
# hint groups fully obeyed: 10
#      E:   4 
#      P:   6 
# incompatible hint groups: 11
#      P:  11 (AL8G34290.t2,TRINITY_GG_91_c1033_g1_i1)
# end gene g22495
Asue_scaffold13	AUGUSTUS	gene	11802515	11811616	.	-	.	ID=AsAag22495
Asue_scaffold13	AUGUSTUS	mRNA	11802515	11811616	.	-	.	ID=AsAag22495.t1;Parent=AsAag22495
Asue_scaffold13	AUGUSTUS	CDS	11802641	11802880	.	-	0	ID=AsAag22495.t1.cds;Parent=AsAag22495.t1
Asue_scaffold13	AUGUSTUS	CDS	11803331	11803543	.	-	0	ID=AsAag22495.t1.cds;Parent=AsAag22495.t1
Asue_scaffold13	AUGUSTUS	CDS	11803739	11804242	.	-	0	ID=AsAag22495.t1.cds;Parent=AsAag22495.t1
Asue_scaffold13	AUGUSTUS	CDS	11804595	11804900	.	-	0	ID=AsAag22495.t1.cds;Parent=AsAag22495.t1
Asue_scaffold13	AUGUSTUS	CDS	11804976	11805055	.	-	2	ID=AsAag22495.t1.cds;Parent=AsAag22495.t1
Asue_scaffold13	AUGUSTUS	CDS	11805137	11805281	.	-	0	ID=AsAag22495.t1.cds;Parent=AsAag22495.t1
Asue_scaffold13	AUGUSTUS	CDS	11805381	11805418	.	-	2	ID=AsAag22495.t1.cds;Parent=AsAag22495.t1
Asue_scaffold13	AUGUSTUS	CDS	11805573	11805750	.	-	0	ID=AsAag22495.t1.cds;Parent=AsAag22495.t1
Asue_scaffold13	AUGUSTUS	CDS	11807114	11807200	.	-	0	ID=AsAag22495.t1.cds;Parent=AsAag22495.t1
Asue_scaffold13	AUGUSTUS	CDS	11807389	11807460	.	-	0	ID=AsAag22495.t1.cds;Parent=AsAag22495.t1
Asue_scaffold13	AUGUSTUS	CDS	11807620	11807718	.	-	0	ID=AsAag22495.t1.cds;Parent=AsAag22495.t1
Asue_scaffold13	AUGUSTUS	CDS	11807805	11807902	.	-	2	ID=AsAag22495.t1.cds;Parent=AsAag22495.t1
Asue_scaffold13	AUGUSTUS	CDS	11807989	11808197	.	-	1	ID=AsAag22495.t1.cds;Parent=AsAag22495.t1
Asue_scaffold13	AUGUSTUS	CDS	11808447	11808562	.	-	0	ID=AsAag22495.t1.cds;Parent=AsAag22495.t1
Asue_scaffold13	AUGUSTUS	CDS	11810087	11810173	.	-	0	ID=AsAag22495.t1.cds;Parent=AsAag22495.t1
Asue_scaffold13	AUGUSTUS	CDS	11810423	11810488	.	-	0	ID=AsAag22495.t1.cds;Parent=AsAag22495.t1
Asue_scaffold13	AUGUSTUS	CDS	11810618	11810716	.	-	0	ID=AsAag22495.t1.cds;Parent=AsAag22495.t1
Asue_scaffold13	AUGUSTUS	CDS	11810808	11810905	.	-	2	ID=AsAag22495.t1.cds;Parent=AsAag22495.t1
Asue_scaffold13	AUGUSTUS	CDS	11810991	11811189	.	-	0	ID=AsAag22495.t1.cds;Parent=AsAag22495.t1
Asue_scaffold13	AUGUSTUS	exon	11802641	11802880	.	-	.	ID=AsAag22495.t1.exon1;Parent=AsAag22495.t1
Asue_scaffold13	AUGUSTUS	exon	11803331	11803543	.	-	.	ID=AsAag22495.t1.exon2;Parent=AsAag22495.t1
Asue_scaffold13	AUGUSTUS	exon	11803739	11804242	.	-	.	ID=AsAag22495.t1.exon3;Parent=AsAag22495.t1
Asue_scaffold13	AUGUSTUS	exon	11804595	11804900	.	-	.	ID=AsAag22495.t1.exon4;Parent=AsAag22495.t1
Asue_scaffold13	AUGUSTUS	exon	11804976	11805055	.	-	.	ID=AsAag22495.t1.exon5;Parent=AsAag22495.t1
Asue_scaffold13	AUGUSTUS	exon	11805137	11805281	.	-	.	ID=AsAag22495.t1.exon6;Parent=AsAag22495.t1
Asue_scaffold13	AUGUSTUS	exon	11805381	11805418	.	-	.	ID=AsAag22495.t1.exon7;Parent=AsAag22495.t1
Asue_scaffold13	AUGUSTUS	exon	11805573	11805750	.	-	.	ID=AsAag22495.t1.exon8;Parent=AsAag22495.t1
Asue_scaffold13	AUGUSTUS	exon	11807114	11807200	.	-	.	ID=AsAag22495.t1.exon9;Parent=AsAag22495.t1
Asue_scaffold13	AUGUSTUS	exon	11807389	11807460	.	-	.	ID=AsAag22495.t1.exon10;Parent=AsAag22495.t1
Asue_scaffold13	AUGUSTUS	exon	11807620	11807718	.	-	.	ID=AsAag22495.t1.exon11;Parent=AsAag22495.t1
Asue_scaffold13	AUGUSTUS	exon	11807805	11807902	.	-	.	ID=AsAag22495.t1.exon12;Parent=AsAag22495.t1
Asue_scaffold13	AUGUSTUS	exon	11807989	11808197	.	-	.	ID=AsAag22495.t1.exon13;Parent=AsAag22495.t1
Asue_scaffold13	AUGUSTUS	exon	11808447	11808562	.	-	.	ID=AsAag22495.t1.exon14;Parent=AsAag22495.t1
Asue_scaffold13	AUGUSTUS	exon	11810087	11810173	.	-	.	ID=AsAag22495.t1.exon15;Parent=AsAag22495.t1
Asue_scaffold13	AUGUSTUS	exon	11810423	11810488	.	-	.	ID=AsAag22495.t1.exon16;Parent=AsAag22495.t1
Asue_scaffold13	AUGUSTUS	exon	11810618	11810716	.	-	.	ID=AsAag22495.t1.exon17;Parent=AsAag22495.t1
Asue_scaffold13	AUGUSTUS	exon	11810808	11810905	.	-	.	ID=AsAag22495.t1.exon18;Parent=AsAag22495.t1
Asue_scaffold13	AUGUSTUS	exon	11810991	11811189	.	-	.	ID=AsAag22495.t1.exon19;Parent=AsAag22495.t1
Asue_scaffold13	AUGUSTUS	mRNA	11802515	11811616	.	-	.	ID=AsAag22495.t2;Parent=AsAag22495
Asue_scaffold13	AUGUSTUS	CDS	11802641	11802880	.	-	0	ID=AsAag22495.t2.cds;Parent=AsAag22495.t2
Asue_scaffold13	AUGUSTUS	CDS	11803331	11803543	.	-	0	ID=AsAag22495.t2.cds;Parent=AsAag22495.t2
Asue_scaffold13	AUGUSTUS	CDS	11803700	11804242	.	-	0	ID=AsAag22495.t2.cds;Parent=AsAag22495.t2
Asue_scaffold13	AUGUSTUS	CDS	11804595	11804900	.	-	0	ID=AsAag22495.t2.cds;Parent=AsAag22495.t2
Asue_scaffold13	AUGUSTUS	CDS	11804976	11805055	.	-	2	ID=AsAag22495.t2.cds;Parent=AsAag22495.t2
Asue_scaffold13	AUGUSTUS	CDS	11805137	11805281	.	-	0	ID=AsAag22495.t2.cds;Parent=AsAag22495.t2
Asue_scaffold13	AUGUSTUS	CDS	11805381	11805418	.	-	2	ID=AsAag22495.t2.cds;Parent=AsAag22495.t2
Asue_scaffold13	AUGUSTUS	CDS	11805573	11805750	.	-	0	ID=AsAag22495.t2.cds;Parent=AsAag22495.t2
Asue_scaffold13	AUGUSTUS	CDS	11807114	11807200	.	-	0	ID=AsAag22495.t2.cds;Parent=AsAag22495.t2
Asue_scaffold13	AUGUSTUS	CDS	11807389	11807460	.	-	0	ID=AsAag22495.t2.cds;Parent=AsAag22495.t2
Asue_scaffold13	AUGUSTUS	CDS	11807620	11807718	.	-	0	ID=AsAag22495.t2.cds;Parent=AsAag22495.t2
Asue_scaffold13	AUGUSTUS	CDS	11807805	11807902	.	-	2	ID=AsAag22495.t2.cds;Parent=AsAag22495.t2
Asue_scaffold13	AUGUSTUS	CDS	11807989	11808197	.	-	1	ID=AsAag22495.t2.cds;Parent=AsAag22495.t2
Asue_scaffold13	AUGUSTUS	CDS	11808447	11808562	.	-	0	ID=AsAag22495.t2.cds;Parent=AsAag22495.t2
Asue_scaffold13	AUGUSTUS	CDS	11810087	11810173	.	-	0	ID=AsAag22495.t2.cds;Parent=AsAag22495.t2
Asue_scaffold13	AUGUSTUS	CDS	11810423	11810488	.	-	0	ID=AsAag22495.t2.cds;Parent=AsAag22495.t2
Asue_scaffold13	AUGUSTUS	CDS	11810618	11810716	.	-	0	ID=AsAag22495.t2.cds;Parent=AsAag22495.t2
Asue_scaffold13	AUGUSTUS	CDS	11810808	11810905	.	-	2	ID=AsAag22495.t2.cds;Parent=AsAag22495.t2
Asue_scaffold13	AUGUSTUS	CDS	11810991	11811189	.	-	0	ID=AsAag22495.t2.cds;Parent=AsAag22495.t2
Asue_scaffold13	AUGUSTUS	exon	11802641	11802880	.	-	.	ID=AsAag22495.t2.exon1;Parent=AsAag22495.t2
Asue_scaffold13	AUGUSTUS	exon	11803331	11803543	.	-	.	ID=AsAag22495.t2.exon2;Parent=AsAag22495.t2
Asue_scaffold13	AUGUSTUS	exon	11803700	11804242	.	-	.	ID=AsAag22495.t2.exon3;Parent=AsAag22495.t2
Asue_scaffold13	AUGUSTUS	exon	11804595	11804900	.	-	.	ID=AsAag22495.t2.exon4;Parent=AsAag22495.t2
Asue_scaffold13	AUGUSTUS	exon	11804976	11805055	.	-	.	ID=AsAag22495.t2.exon5;Parent=AsAag22495.t2
Asue_scaffold13	AUGUSTUS	exon	11805137	11805281	.	-	.	ID=AsAag22495.t2.exon6;Parent=AsAag22495.t2
Asue_scaffold13	AUGUSTUS	exon	11805381	11805418	.	-	.	ID=AsAag22495.t2.exon7;Parent=AsAag22495.t2
Asue_scaffold13	AUGUSTUS	exon	11805573	11805750	.	-	.	ID=AsAag22495.t2.exon8;Parent=AsAag22495.t2
Asue_scaffold13	AUGUSTUS	exon	11807114	11807200	.	-	.	ID=AsAag22495.t2.exon9;Parent=AsAag22495.t2
Asue_scaffold13	AUGUSTUS	exon	11807389	11807460	.	-	.	ID=AsAag22495.t2.exon10;Parent=AsAag22495.t2
Asue_scaffold13	AUGUSTUS	exon	11807620	11807718	.	-	.	ID=AsAag22495.t2.exon11;Parent=AsAag22495.t2
Asue_scaffold13	AUGUSTUS	exon	11807805	11807902	.	-	.	ID=AsAag22495.t2.exon12;Parent=AsAag22495.t2
Asue_scaffold13	AUGUSTUS	exon	11807989	11808197	.	-	.	ID=AsAag22495.t2.exon13;Parent=AsAag22495.t2
Asue_scaffold13	AUGUSTUS	exon	11808447	11808562	.	-	.	ID=AsAag22495.t2.exon14;Parent=AsAag22495.t2
Asue_scaffold13	AUGUSTUS	exon	11810087	11810173	.	-	.	ID=AsAag22495.t2.exon15;Parent=AsAag22495.t2
Asue_scaffold13	AUGUSTUS	exon	11810423	11810488	.	-	.	ID=AsAag22495.t2.exon16;Parent=AsAag22495.t2
Asue_scaffold13	AUGUSTUS	exon	11810618	11810716	.	-	.	ID=AsAag22495.t2.exon17;Parent=AsAag22495.t2
Asue_scaffold13	AUGUSTUS	exon	11810808	11810905	.	-	.	ID=AsAag22495.t2.exon18;Parent=AsAag22495.t2
Asue_scaffold13	AUGUSTUS	exon	11810991	11811189	.	-	.	ID=AsAag22495.t2.exon19;Parent=AsAag22495.t2
###
# start gene g22496
# protein sequence = [MLRFIIFFSLFIHLCVAAPKTPAAAAAVPAKKWLTLNGQEPAVVARGGFSGLFPESSAPANDMAVSTSSPGLTMLCNL
# QMTKDGVGLCLSDIRLDNATTISSLFPKAQKTYKVNGQDLKGWFVLDYDADTIFSNVSLVQNIFSRPSIFDGQMPVSAVEDVLGTKPPKFWLSVQVSL
# HLFEHIINQHREDSSQIESPFTATGFQRNPANKNAGKFITLAEFLDFSKAKAVAGVLINIQNAAYLASKKGLGVVDAVKSALAKSTLDKQSTQKVLIQ
# SDDRSPCSDLNKDQPYAILPAEAGALLSVADKEAQPPVSAPNPPLDAKDVIDPPLPPVANLAASNATGGAQPHPPPPSGAVAITANLGLSLLAMLALG
# VLCVA]
# Evidence for and against this transcript:
# % of transcript supported by hints (any source): 46.7
# CDS exons: 3/6
#      P:   3 
# CDS introns: 3/5
#      E:   3 
#      P:   2 
# 5'UTR exons and introns: 1/3
#      E:   1 
# 3'UTR exons and introns: 0/1
# hint groups fully obeyed: 4
#      E:   4 
# incompatible hint groups: 2
#      P:   2 (TRINITY_GG_91_c684_g1_i2,TRINITY_GG_91_c2058_g1_i1)
# end gene g22496
Asue_scaffold13	AUGUSTUS	gene	11812061	11815471	.	+	.	ID=AsAag22496
Asue_scaffold13	AUGUSTUS	mRNA	11812061	11815471	.	+	.	ID=AsAag22496.t1;Parent=AsAag22496
Asue_scaffold13	AUGUSTUS	CDS	11812288	11812399	.	+	0	ID=AsAag22496.t1.cds;Parent=AsAag22496.t1
Asue_scaffold13	AUGUSTUS	CDS	11812523	11812819	.	+	2	ID=AsAag22496.t1.cds;Parent=AsAag22496.t1
Asue_scaffold13	AUGUSTUS	CDS	11812895	11813056	.	+	2	ID=AsAag22496.t1.cds;Parent=AsAag22496.t1
Asue_scaffold13	AUGUSTUS	CDS	11814083	11814222	.	+	2	ID=AsAag22496.t1.cds;Parent=AsAag22496.t1
Asue_scaffold13	AUGUSTUS	CDS	11814298	11814418	.	+	0	ID=AsAag22496.t1.cds;Parent=AsAag22496.t1
Asue_scaffold13	AUGUSTUS	CDS	11814860	11815161	.	+	2	ID=AsAag22496.t1.cds;Parent=AsAag22496.t1
Asue_scaffold13	AUGUSTUS	exon	11812288	11812399	.	+	.	ID=AsAag22496.t1.exon1;Parent=AsAag22496.t1
Asue_scaffold13	AUGUSTUS	exon	11812523	11812819	.	+	.	ID=AsAag22496.t1.exon2;Parent=AsAag22496.t1
Asue_scaffold13	AUGUSTUS	exon	11812895	11813056	.	+	.	ID=AsAag22496.t1.exon3;Parent=AsAag22496.t1
Asue_scaffold13	AUGUSTUS	exon	11814083	11814222	.	+	.	ID=AsAag22496.t1.exon4;Parent=AsAag22496.t1
Asue_scaffold13	AUGUSTUS	exon	11814298	11814418	.	+	.	ID=AsAag22496.t1.exon5;Parent=AsAag22496.t1
Asue_scaffold13	AUGUSTUS	exon	11814860	11815161	.	+	.	ID=AsAag22496.t1.exon6;Parent=AsAag22496.t1
###
# start gene g22497
# protein sequence = [MALFRKLFYRKPPDGLLEICDRVFVFDCCFSTDSWEEENYKVYMAGVVNQLQEHFPEASSLVFNFREVGTRSVMADVL
# SEHGLTIMDYPRHYEGCSLLPVEVMHHFLRSSESWLSLGPNNLLLMHCESGAWPVLAFMLAALLIYRKQYSGESKTLDMIYKQAPRELLRLFSPLNPI
# PSQLRYLQYVSRRNLVSEWPPLDRALTMDCVILRFIPDVSGQGGFRPMFRIYGQDPFFVDDKKPKLLYSTPKKGKHLRLYKQAECELVKIDINCHVQG
# DIVIECLSLNDDMEREVMMFRVVFNTAFIRSNILMLNRDEVDTLWHVKEFPKGFRVELLFSDMDAASSVDLMNFSCLEEKDGLPIEVFSKVHEFFNQV
# DWVDQTDATRNMLQQLAIANAVQEGPDGNSSPRLQGLSPRSIHDIMKHAAIENSAKFKLSSMSEVETIDTPEKPPTDSVKKFIAEDLHSVLQISNQEK
# TASQDATKLLHQESPSLKLVHHSATVKPLVDGSKSSEHVEENFLKSPSAKNGKAISFSPPTPSPPHPARPQLALAGAPPPPPPLPATASKPSEQLQHS
# IVQPTEPLSQGNSWMSLAGSTFHQTVPNEKNPITLPPTPPLASTSHACPEPSSKTTNSLLLSPQASSATPANPSKTVSVDSFGPATSPHLGASDNVAS
# NLGQPARSPPPVSNSDKNPALPRPPPPPPPPPMQHSTVTKVPPPPPPPAPIVLASSPPPPPPPPPPAPPTPQSNGISAMKSXXXXXXXXXXXXXXPRL
# PTHSASPPPPTAPPPPPLGQNRAPSAPPPPPPKLGTKLSPSSGPNVPPTPALPTGSLSSGKGRMLRVNLKNSPTKKLKPYHWLKLTRAVNGSLWAETQ
# MSSEASKAPDIDMTELESLFSASAPEQAGKSRLDSSRGPKPEKVQLIEHRRAYNCEIMLSKVKVPLQDLTNSVLNLEESALDADQVENLIKFCPTREE
# MELLKGYTGDKDKLGKCELFFLEMMKVPRVETKLRVFSFKMQFTSQISELRNSLGVVNSAAEQVKNSEKFKRIMQTILSLGNALNQGTARGAAVGFKL
# DSLPKLSETRARNNRMTLMHYLCKILAEKIPEVLDFTKELSSLEPATKIQLKFLAEEMQAINKGLEKVVQELSLSENDGPISHNFNKILKEFLHYAEA
# EVRSLASLYSGVGRNVDGLILYFGEDPAKCPFEQVVSTLLNFVRLFNRAHEENGKQLEAEAKKNAAEKEKPKTGGLDKEIKKPLDEEVKEKTKTSGLG
# KEMSELLKERTAP]
# Evidence for and against this transcript:
# % of transcript supported by hints (any source): 94.3
# CDS exons: 17/17
#      P:  17 
# CDS introns: 16/16
#      E:   8 
#      P:  16 
# 5'UTR exons and introns: 0/1
# 3'UTR exons and introns: 0/1
# hint groups fully obeyed: 26
#      E:   8 
#      P:  18 
# incompatible hint groups: 12
#      P:  12 (TRINITY_GG_91_c183_g1_i1)
# end gene g22497
Asue_scaffold13	AUGUSTUS	gene	11815703	11821696	.	-	.	ID=AsAag22497
Asue_scaffold13	AUGUSTUS	mRNA	11815703	11821696	.	-	.	ID=AsAag22497.t1;Parent=AsAag22497
Asue_scaffold13	AUGUSTUS	CDS	11815918	11816150	.	-	2	ID=AsAag22497.t1.cds;Parent=AsAag22497.t1
Asue_scaffold13	AUGUSTUS	CDS	11816235	11816301	.	-	0	ID=AsAag22497.t1.cds;Parent=AsAag22497.t1
Asue_scaffold13	AUGUSTUS	CDS	11816400	11816468	.	-	0	ID=AsAag22497.t1.cds;Parent=AsAag22497.t1
Asue_scaffold13	AUGUSTUS	CDS	11816740	11816856	.	-	0	ID=AsAag22497.t1.cds;Parent=AsAag22497.t1
Asue_scaffold13	AUGUSTUS	CDS	11816942	11817013	.	-	0	ID=AsAag22497.t1.cds;Parent=AsAag22497.t1
Asue_scaffold13	AUGUSTUS	CDS	11817095	11817189	.	-	2	ID=AsAag22497.t1.cds;Parent=AsAag22497.t1
Asue_scaffold13	AUGUSTUS	CDS	11817263	11817344	.	-	0	ID=AsAag22497.t1.cds;Parent=AsAag22497.t1
Asue_scaffold13	AUGUSTUS	CDS	11817431	11817481	.	-	0	ID=AsAag22497.t1.cds;Parent=AsAag22497.t1
Asue_scaffold13	AUGUSTUS	CDS	11817565	11817645	.	-	0	ID=AsAag22497.t1.cds;Parent=AsAag22497.t1
Asue_scaffold13	AUGUSTUS	CDS	11817726	11817767	.	-	0	ID=AsAag22497.t1.cds;Parent=AsAag22497.t1
Asue_scaffold13	AUGUSTUS	CDS	11817907	11818005	.	-	0	ID=AsAag22497.t1.cds;Parent=AsAag22497.t1
Asue_scaffold13	AUGUSTUS	CDS	11818129	11818200	.	-	0	ID=AsAag22497.t1.cds;Parent=AsAag22497.t1
Asue_scaffold13	AUGUSTUS	CDS	11818309	11818426	.	-	1	ID=AsAag22497.t1.cds;Parent=AsAag22497.t1
Asue_scaffold13	AUGUSTUS	CDS	11818506	11820118	.	-	0	ID=AsAag22497.t1.cds;Parent=AsAag22497.t1
Asue_scaffold13	AUGUSTUS	CDS	11820212	11820430	.	-	0	ID=AsAag22497.t1.cds;Parent=AsAag22497.t1
Asue_scaffold13	AUGUSTUS	CDS	11820656	11821356	.	-	2	ID=AsAag22497.t1.cds;Parent=AsAag22497.t1
Asue_scaffold13	AUGUSTUS	CDS	11821584	11821656	.	-	0	ID=AsAag22497.t1.cds;Parent=AsAag22497.t1
Asue_scaffold13	AUGUSTUS	exon	11815918	11816150	.	-	.	ID=AsAag22497.t1.exon1;Parent=AsAag22497.t1
Asue_scaffold13	AUGUSTUS	exon	11816235	11816301	.	-	.	ID=AsAag22497.t1.exon2;Parent=AsAag22497.t1
Asue_scaffold13	AUGUSTUS	exon	11816400	11816468	.	-	.	ID=AsAag22497.t1.exon3;Parent=AsAag22497.t1
Asue_scaffold13	AUGUSTUS	exon	11816740	11816856	.	-	.	ID=AsAag22497.t1.exon4;Parent=AsAag22497.t1
Asue_scaffold13	AUGUSTUS	exon	11816942	11817013	.	-	.	ID=AsAag22497.t1.exon5;Parent=AsAag22497.t1
Asue_scaffold13	AUGUSTUS	exon	11817095	11817189	.	-	.	ID=AsAag22497.t1.exon6;Parent=AsAag22497.t1
Asue_scaffold13	AUGUSTUS	exon	11817263	11817344	.	-	.	ID=AsAag22497.t1.exon7;Parent=AsAag22497.t1
Asue_scaffold13	AUGUSTUS	exon	11817431	11817481	.	-	.	ID=AsAag22497.t1.exon8;Parent=AsAag22497.t1
Asue_scaffold13	AUGUSTUS	exon	11817565	11817645	.	-	.	ID=AsAag22497.t1.exon9;Parent=AsAag22497.t1
Asue_scaffold13	AUGUSTUS	exon	11817726	11817767	.	-	.	ID=AsAag22497.t1.exon10;Parent=AsAag22497.t1
Asue_scaffold13	AUGUSTUS	exon	11817907	11818005	.	-	.	ID=AsAag22497.t1.exon11;Parent=AsAag22497.t1
Asue_scaffold13	AUGUSTUS	exon	11818129	11818200	.	-	.	ID=AsAag22497.t1.exon12;Parent=AsAag22497.t1
Asue_scaffold13	AUGUSTUS	exon	11818309	11818426	.	-	.	ID=AsAag22497.t1.exon13;Parent=AsAag22497.t1
Asue_scaffold13	AUGUSTUS	exon	11818506	11820118	.	-	.	ID=AsAag22497.t1.exon14;Parent=AsAag22497.t1
Asue_scaffold13	AUGUSTUS	exon	11820212	11820430	.	-	.	ID=AsAag22497.t1.exon15;Parent=AsAag22497.t1
Asue_scaffold13	AUGUSTUS	exon	11820656	11821356	.	-	.	ID=AsAag22497.t1.exon16;Parent=AsAag22497.t1
Asue_scaffold13	AUGUSTUS	exon	11821584	11821656	.	-	.	ID=AsAag22497.t1.exon17;Parent=AsAag22497.t1
###
# start gene g22498
# protein sequence = [MKLSLWGSLLFFSFFVKHLTSLDPNTDAYYLSSFFTAMRLPNSPQAHTFSSSCSWPGVVVCDSSENVLHISASGLDLS
# GSIPDNTIGKMSKLQTLDLSGNKITSLPSDLWSLSLLESLNLSSNRISERLPSNIGNFMSLHTLDLSFNSFSGEIPAAISSVLRLKTLKLHNNGFQSG
# VPPGLLHCKSLVSIDLSSNRLSGPLPVGFGSAFPQLKSLNLSRNLFQGSLIGVLHENVETVDLSENRFDEHILQLIPGHKHNWSSLIHLDLSDNSFVG
# HIFNGLSSAHKLGHLNLACNRFRAQEFPQIGKLSALHYLNLSRTNLTNIIPHEISRLSHLKVLDLSSNNLTGHVPMLSLKNMEVLDLSLNKLDGDIPR
# PLLEKLPMMPRFNVSFNNLTFCNPNFSQETIQRSFINITNNCPFAAKPIVTKGKKVNKKKTGLKIGLGLAISMAFLLIGLLLILVALRVRRKSRTWAT
# KLAVNNTEPNSPDQNDSTTDVKHATQIPVVMIDKPLMKMTLADLKAATFNFDRGALLSEGKSGPTYGAVLPNGFRAAIKVVPGGCTLTDTEVSIAFER
# LARINHPNLVPLCGYCIATEQRIAIYEDLDMVNLQSLLHNNADDSAPWRLRHKIALGTARALAFLHHGCIPPMVHGEVKAATIWLDSSQEPRLADFGL
# VKLLDEEFPSSESLDGYTSPEQERNASPTLESDVYSFGVVLLELVSGKKPKEDLVNWVRGLVRQGQGLRAVDPTMRETVPEDEIAEAVKIGYLCTADL
# PWKRPTMQQVVGLLKDISPNY]
# Evidence for and against this transcript:
# % of transcript supported by hints (any source): 33.3
# CDS exons: 1/1
#      P:   1 
# CDS introns: 0/0
# 5'UTR exons and introns: 0/1
# 3'UTR exons and introns: 0/1
# hint groups fully obeyed: 0
# incompatible hint groups: 1
#      P:   1 (AL8G34250.t1)
# end gene g22498
Asue_scaffold13	AUGUSTUS	gene	11822543	11825288	.	+	.	ID=AsAag22498
Asue_scaffold13	AUGUSTUS	mRNA	11822543	11825288	.	+	.	ID=AsAag22498.t1;Parent=AsAag22498
Asue_scaffold13	AUGUSTUS	CDS	11822803	11825160	.	+	0	ID=AsAag22498.t1.cds;Parent=AsAag22498.t1
Asue_scaffold13	AUGUSTUS	exon	11822803	11825160	.	+	.	ID=AsAag22498.t1.exon1;Parent=AsAag22498.t1
###
# start gene g22499
# protein sequence = [MERPRAPPSPLNDTEPLTERRSLEIFNPQSGKETHGSXXXXXXXXKPPLDGNSKASSSKWMEFQDSARITERTAEWGL
# SAVKPDSGEDGISFKLSSEVERSKNMSRRSSEESTSSESGAFPRVSQELKTALSTLQQTFVVSDATQPHCPIVYASSGFFTMTGYSSKEIVGRNCRFL
# QGPDTDKNEVAKIRDCVKNGKSYCGRLLNYKKDGTPFWNLLTVTPIKDDQGNTIKFIGMQVEVSKYTEGVNDKALRPNGLSKSLIRYDARQKEKALDS
# ITEVVQTIRHRKSQVQESVSNNNMVTPDSSTTPGRQNRQSDDASKSFRTPGRVSTPTGTKLKSSNNRHEDLLRMEPEELMLSTEVIGQRDSWDLSDRE
# RDIRQGIDLATTLERIEKNFVISDPRLPDNPIIFASDSFLELTEYTREEILGRNCRFLQGPETDQATVQKIRDAIRDQTEITVQLINYTKSGKKFWNL
# FHLQPMRDQKGELQYFIGVQLDGSDHVEPLQNRLSERTETQSSKLVKATATNVDEAVRELPDANTRPEDLWAAHSKPVYPLPHNKESTSWKAIKKIQA
# GGETVGLHHFKPIKPLGSGDTGSVHLVELKGTGELYAMKAMEKAMMLNRNKAHRACIEREIISLLDHPFLPTLYASFQTSTHVCLITDFCPGGELFAL
# LDRQPMKILTEDSARFYAAEVVIGLEYLHCLGIVYRDLKPENILLKKDGHIVLADFDLSFMTTCTPQLIIPAAPSKRRRSKSQPLPTFVAEPSTQSNS
# FVGTEEYIAPEIITGAGHTSAIDWWALGILLYEMLYGRTPFRGKNRQKTFANILHKDLTFPSSIPVSLVGRQLINTLLNRDPSSRLGSKGGANEIKQH
# AFFRGINWPLIRGMSPPPLDAPLNIIEKDPSAKDIKWEDDGVLVNSTDLDIDLF]
# Evidence for and against this transcript:
# % of transcript supported by hints (any source): 93.6
# CDS exons: 22/22
#      P:  22 
# CDS introns: 21/21
#      E:  21 
#      P:  21 
# 5'UTR exons and introns: 1/3
#      E:   1 
# 3'UTR exons and introns: 0/1
# hint groups fully obeyed: 47
#      E:  22 
#      P:  25 
# incompatible hint groups: 21
#      E:   1 
#      P:  20 (TRINITY_GG_91_c766_g1_i4,AL8G34240.t1)
# end gene g22499
Asue_scaffold13	AUGUSTUS	gene	11825325	11831028	.	-	.	ID=AsAag22499
Asue_scaffold13	AUGUSTUS	mRNA	11825325	11831028	.	-	.	ID=AsAag22499.t1;Parent=AsAag22499
Asue_scaffold13	AUGUSTUS	CDS	11825399	11825521	.	-	0	ID=AsAag22499.t1.cds;Parent=AsAag22499.t1
Asue_scaffold13	AUGUSTUS	CDS	11825602	11825742	.	-	0	ID=AsAag22499.t1.cds;Parent=AsAag22499.t1
Asue_scaffold13	AUGUSTUS	CDS	11825830	11825942	.	-	2	ID=AsAag22499.t1.cds;Parent=AsAag22499.t1
Asue_scaffold13	AUGUSTUS	CDS	11826026	11826077	.	-	0	ID=AsAag22499.t1.cds;Parent=AsAag22499.t1
Asue_scaffold13	AUGUSTUS	CDS	11826176	11826298	.	-	0	ID=AsAag22499.t1.cds;Parent=AsAag22499.t1
Asue_scaffold13	AUGUSTUS	CDS	11826376	11826482	.	-	2	ID=AsAag22499.t1.cds;Parent=AsAag22499.t1
Asue_scaffold13	AUGUSTUS	CDS	11826619	11826668	.	-	1	ID=AsAag22499.t1.cds;Parent=AsAag22499.t1
Asue_scaffold13	AUGUSTUS	CDS	11826881	11826984	.	-	0	ID=AsAag22499.t1.cds;Parent=AsAag22499.t1
Asue_scaffold13	AUGUSTUS	CDS	11827059	11827139	.	-	0	ID=AsAag22499.t1.cds;Parent=AsAag22499.t1
Asue_scaffold13	AUGUSTUS	CDS	11827236	11827320	.	-	1	ID=AsAag22499.t1.cds;Parent=AsAag22499.t1
Asue_scaffold13	AUGUSTUS	CDS	11827426	11827502	.	-	0	ID=AsAag22499.t1.cds;Parent=AsAag22499.t1
Asue_scaffold13	AUGUSTUS	CDS	11827579	11827668	.	-	0	ID=AsAag22499.t1.cds;Parent=AsAag22499.t1
Asue_scaffold13	AUGUSTUS	CDS	11827745	11827804	.	-	0	ID=AsAag22499.t1.cds;Parent=AsAag22499.t1
Asue_scaffold13	AUGUSTUS	CDS	11827884	11827988	.	-	0	ID=AsAag22499.t1.cds;Parent=AsAag22499.t1
Asue_scaffold13	AUGUSTUS	CDS	11828071	11828120	.	-	2	ID=AsAag22499.t1.cds;Parent=AsAag22499.t1
Asue_scaffold13	AUGUSTUS	CDS	11828207	11828313	.	-	1	ID=AsAag22499.t1.cds;Parent=AsAag22499.t1
Asue_scaffold13	AUGUSTUS	CDS	11828437	11828507	.	-	0	ID=AsAag22499.t1.cds;Parent=AsAag22499.t1
Asue_scaffold13	AUGUSTUS	CDS	11828672	11828888	.	-	1	ID=AsAag22499.t1.cds;Parent=AsAag22499.t1
Asue_scaffold13	AUGUSTUS	CDS	11829301	11829502	.	-	2	ID=AsAag22499.t1.cds;Parent=AsAag22499.t1
Asue_scaffold13	AUGUSTUS	CDS	11829648	11829739	.	-	1	ID=AsAag22499.t1.cds;Parent=AsAag22499.t1
Asue_scaffold13	AUGUSTUS	CDS	11829822	11830004	.	-	1	ID=AsAag22499.t1.cds;Parent=AsAag22499.t1
Asue_scaffold13	AUGUSTUS	CDS	11830129	11830646	.	-	0	ID=AsAag22499.t1.cds;Parent=AsAag22499.t1
Asue_scaffold13	AUGUSTUS	exon	11825399	11825521	.	-	.	ID=AsAag22499.t1.exon1;Parent=AsAag22499.t1
Asue_scaffold13	AUGUSTUS	exon	11825602	11825742	.	-	.	ID=AsAag22499.t1.exon2;Parent=AsAag22499.t1
Asue_scaffold13	AUGUSTUS	exon	11825830	11825942	.	-	.	ID=AsAag22499.t1.exon3;Parent=AsAag22499.t1
Asue_scaffold13	AUGUSTUS	exon	11826026	11826077	.	-	.	ID=AsAag22499.t1.exon4;Parent=AsAag22499.t1
Asue_scaffold13	AUGUSTUS	exon	11826176	11826298	.	-	.	ID=AsAag22499.t1.exon5;Parent=AsAag22499.t1
Asue_scaffold13	AUGUSTUS	exon	11826376	11826482	.	-	.	ID=AsAag22499.t1.exon6;Parent=AsAag22499.t1
Asue_scaffold13	AUGUSTUS	exon	11826619	11826668	.	-	.	ID=AsAag22499.t1.exon7;Parent=AsAag22499.t1
Asue_scaffold13	AUGUSTUS	exon	11826881	11826984	.	-	.	ID=AsAag22499.t1.exon8;Parent=AsAag22499.t1
Asue_scaffold13	AUGUSTUS	exon	11827059	11827139	.	-	.	ID=AsAag22499.t1.exon9;Parent=AsAag22499.t1
Asue_scaffold13	AUGUSTUS	exon	11827236	11827320	.	-	.	ID=AsAag22499.t1.exon10;Parent=AsAag22499.t1
Asue_scaffold13	AUGUSTUS	exon	11827426	11827502	.	-	.	ID=AsAag22499.t1.exon11;Parent=AsAag22499.t1
Asue_scaffold13	AUGUSTUS	exon	11827579	11827668	.	-	.	ID=AsAag22499.t1.exon12;Parent=AsAag22499.t1
Asue_scaffold13	AUGUSTUS	exon	11827745	11827804	.	-	.	ID=AsAag22499.t1.exon13;Parent=AsAag22499.t1
Asue_scaffold13	AUGUSTUS	exon	11827884	11827988	.	-	.	ID=AsAag22499.t1.exon14;Parent=AsAag22499.t1
Asue_scaffold13	AUGUSTUS	exon	11828071	11828120	.	-	.	ID=AsAag22499.t1.exon15;Parent=AsAag22499.t1
Asue_scaffold13	AUGUSTUS	exon	11828207	11828313	.	-	.	ID=AsAag22499.t1.exon16;Parent=AsAag22499.t1
Asue_scaffold13	AUGUSTUS	exon	11828437	11828507	.	-	.	ID=AsAag22499.t1.exon17;Parent=AsAag22499.t1
Asue_scaffold13	AUGUSTUS	exon	11828672	11828888	.	-	.	ID=AsAag22499.t1.exon18;Parent=AsAag22499.t1
Asue_scaffold13	AUGUSTUS	exon	11829301	11829502	.	-	.	ID=AsAag22499.t1.exon19;Parent=AsAag22499.t1
Asue_scaffold13	AUGUSTUS	exon	11829648	11829739	.	-	.	ID=AsAag22499.t1.exon20;Parent=AsAag22499.t1
Asue_scaffold13	AUGUSTUS	exon	11829822	11830004	.	-	.	ID=AsAag22499.t1.exon21;Parent=AsAag22499.t1
Asue_scaffold13	AUGUSTUS	exon	11830129	11830646	.	-	.	ID=AsAag22499.t1.exon22;Parent=AsAag22499.t1
###
# start gene g22500
# protein sequence = [MEEKSSGGGVRLHVGGLGESVGRDDLLKIFSPMGTVDAVEFVRTKGRSFAYVDFSPSSTNSLTKLFSTYNGCVWKGGR
# LRLEKAKEHYLARLKREWEAASSTSDNTIKAPSDSTPSTHLNIFFPRLRKVKAMPLTGTGKHKYSFQRVPVSSSLPKSFCDCEEHSNNSLTPRETHLH
# DLEALNVGRNEDEVNVMNSVMNKLFEKNNIPITEEDNEIEADQDNLIINVASSGNDMDSELDKLSRKRKSIFNETTPSGEGYSEGRKGNHIHPSKKRQ
# TISLEESGRQESSQAIREKKKPSKVVPDKSLDEPSRTTDVKQSIDNISWSQKSSWKSLMANGNSSDFSVSSFLPGVGSSKAVQPAPRNTDLAELPSRE
# NSKEKTKRKRVTSTIMAGDLPVPDDIKRDDSDTMVDDIERDVSAAVEDDAANDSVAESDDSDAVEYDTAIDSMADDTASDSMADDAASDAVAESDDSD
# AVEYDTAIDSMADDTASDSVADDTANDDVGSDDSESLADTVIDTSVDAVPLDFVANTEGDSGNGKSNVEKHENGAEDMNAEKESLVVKENVVDEEEAG
# KEPVKACNKSTGGSSWLQKASWTQLVSDKNTSSFSITQLFPDLSSDKGEPAGVINSVERQSHKTASAMKQTDYTCSSGGFVAAGVPVASTPVRSLDEN
# RHHLNGKKLSEGGRLGAKKIIKRKVGSGDTCTFMRSSTSLKEWAKAKKELSEPRRKKNGED]
# Evidence for and against this transcript:
# % of transcript supported by hints (any source): 77.8
# CDS exons: 4/4
#      P:   4 
# CDS introns: 3/3
#      E:   1 
#      P:   3 
# 5'UTR exons and introns: 0/1
# 3'UTR exons and introns: 0/1
# hint groups fully obeyed: 4
#      E:   1 
#      P:   3 
# incompatible hint groups: 6
#      P:   6 (TRINITY_GG_91_c565_g2_i1,AL8G34230.t1)
# end gene g22500
Asue_scaffold13	AUGUSTUS	gene	11831513	11834214	.	+	.	ID=AsAag22500
Asue_scaffold13	AUGUSTUS	mRNA	11831513	11834214	.	+	.	ID=AsAag22500.t1;Parent=AsAag22500
Asue_scaffold13	AUGUSTUS	CDS	11831627	11831830	.	+	0	ID=AsAag22500.t1.cds;Parent=AsAag22500.t1
Asue_scaffold13	AUGUSTUS	CDS	11831909	11832088	.	+	0	ID=AsAag22500.t1.cds;Parent=AsAag22500.t1
Asue_scaffold13	AUGUSTUS	CDS	11832190	11832537	.	+	0	ID=AsAag22500.t1.cds;Parent=AsAag22500.t1
Asue_scaffold13	AUGUSTUS	CDS	11832634	11834085	.	+	0	ID=AsAag22500.t1.cds;Parent=AsAag22500.t1
Asue_scaffold13	AUGUSTUS	exon	11831627	11831830	.	+	.	ID=AsAag22500.t1.exon1;Parent=AsAag22500.t1
Asue_scaffold13	AUGUSTUS	exon	11831909	11832088	.	+	.	ID=AsAag22500.t1.exon2;Parent=AsAag22500.t1
Asue_scaffold13	AUGUSTUS	exon	11832190	11832537	.	+	.	ID=AsAag22500.t1.exon3;Parent=AsAag22500.t1
Asue_scaffold13	AUGUSTUS	exon	11832634	11834085	.	+	.	ID=AsAag22500.t1.exon4;Parent=AsAag22500.t1
###
# start gene g22501
# protein sequence = [MKEPVFGYWVREATSDAAPPPLPQKLSNNDVALNAAPASLGSLWNRAGTWEEKSLTKWATDRLKELLGSVGSLQFSSG
# KAEIIDAFLVTVRNKKRVGYTYELSLKVEGEWSFEENMKKVKGSLEIPEFSFGELDDLEVDVKLSEDKDLSQQLKQRIRLDMKQFLEPIRLKLGQFEQ
# ELKDR]
# Evidence for and against this transcript:
# % of transcript supported by hints (any source): 26.7
# CDS exons: 0/7
# CDS introns: 4/6
#      E:   4 
# 5'UTR exons and introns: 0/1
# 3'UTR exons and introns: 0/1
# hint groups fully obeyed: 4
#      E:   4 
# incompatible hint groups: 1
#      E:   1 
# end gene g22501
Asue_scaffold13	AUGUSTUS	gene	11834234	11835818	.	-	.	ID=AsAag22501
Asue_scaffold13	AUGUSTUS	mRNA	11834234	11835818	.	-	.	ID=AsAag22501.t1;Parent=AsAag22501
Asue_scaffold13	AUGUSTUS	CDS	11834359	11834493	.	-	0	ID=AsAag22501.t1.cds;Parent=AsAag22501.t1
Asue_scaffold13	AUGUSTUS	CDS	11834637	11834725	.	-	2	ID=AsAag22501.t1.cds;Parent=AsAag22501.t1
Asue_scaffold13	AUGUSTUS	CDS	11834937	11835006	.	-	0	ID=AsAag22501.t1.cds;Parent=AsAag22501.t1
Asue_scaffold13	AUGUSTUS	CDS	11835112	11835171	.	-	0	ID=AsAag22501.t1.cds;Parent=AsAag22501.t1
Asue_scaffold13	AUGUSTUS	CDS	11835270	11835323	.	-	0	ID=AsAag22501.t1.cds;Parent=AsAag22501.t1
Asue_scaffold13	AUGUSTUS	CDS	11835414	11835531	.	-	1	ID=AsAag22501.t1.cds;Parent=AsAag22501.t1
Asue_scaffold13	AUGUSTUS	CDS	11835778	11835797	.	-	0	ID=AsAag22501.t1.cds;Parent=AsAag22501.t1
Asue_scaffold13	AUGUSTUS	exon	11834359	11834493	.	-	.	ID=AsAag22501.t1.exon1;Parent=AsAag22501.t1
Asue_scaffold13	AUGUSTUS	exon	11834637	11834725	.	-	.	ID=AsAag22501.t1.exon2;Parent=AsAag22501.t1
Asue_scaffold13	AUGUSTUS	exon	11834937	11835006	.	-	.	ID=AsAag22501.t1.exon3;Parent=AsAag22501.t1
Asue_scaffold13	AUGUSTUS	exon	11835112	11835171	.	-	.	ID=AsAag22501.t1.exon4;Parent=AsAag22501.t1
Asue_scaffold13	AUGUSTUS	exon	11835270	11835323	.	-	.	ID=AsAag22501.t1.exon5;Parent=AsAag22501.t1
Asue_scaffold13	AUGUSTUS	exon	11835414	11835531	.	-	.	ID=AsAag22501.t1.exon6;Parent=AsAag22501.t1
Asue_scaffold13	AUGUSTUS	exon	11835778	11835797	.	-	.	ID=AsAag22501.t1.exon7;Parent=AsAag22501.t1
###
# start gene g22502
# protein sequence = [MSRFGAGNRSVSKLVFTICVAILFIPSLSYGASHGNRKTAKSSVFSLFNLRDKSRFWSESVFRTDFDDLESSVHSNSG
# VLNYTKSGNIASYLELMEVDSVYLPVPVNFIFIGFEGKGNQDFKLRPEELERWFNKLDHMFEHTRVPQIKEVLNPFYKINIEKEVKHHLPIISRVNYN
# FSVHAIQMGEKVTSVIERAIKVLARKDDVSTNKDEESALLQVDVEMMEFIFTSLVEYFHLEDAYNVFVLNPKHDNKKARYGYRRGFSESELSYLKENK
# EILKKLLQSGKPSENILAFDMVRKPLYDRHPMLKFSWTNAEETDTVEWFNACQDALNKLEQLSLGKDAAEVIQSKVLQLLRGKNEDMKVFLEKDLKAG
# DFGNLNAECLTDIWIGKGRWAFIDLTAGPFSWGPSVGGEGVRTELSLPNVGKTIGAVAEISEDEAEDKLQAAIQDKFSVFGENDHQAVDILLAEIDVY
# ELFAFKHCKGRKVKLALCEELDERMRDLKTELQSFDGEEYDETHKRKAMDALRRMESWNLFSDEHEEFQNYTVARDTFLAHLGATLWGSMRHIVSPSV
# ADGAFHHYEKISFQLVFITQEKVRQIKQLPVDLKALMDGLSSLLLPSQKPMFSQHMLTLSEDPALAMAFSVARRAAAVPLLLVNGTYRKTVRSYLDSS
# ILQYQLQRVNDHTSLKGGHAHSRSTLEIPIFWLISGDPLLIDKHYQAKALSNMVVVVQSEASSWESHLQCNGRSLLWDLRSPVKAAMASVAEHLAGLL
# PLHLVYSVAHESAIEDWTWSVGCNPFSVTSQGWLLSQFQSDTIARSYMITALEESIQAVNSGIHLLRLERTNKKTFKLFQSRERELMNKYKYVVSLWR
# RLSNVAGETRYGDAMRFLHTLEEATSSFVREVNATVGVLHPIHCTKERKVKVEVDMTTIPAFIIVLILLYAVLRPRAPKPKIN]
# Evidence for and against this transcript:
# % of transcript supported by hints (any source): 96.1
# CDS exons: 25/25
#      P:  25 
# CDS introns: 24/24
#      E:  16 
#      P:  24 
# 5'UTR exons and introns: 0/1
# 3'UTR exons and introns: 0/1
# hint groups fully obeyed: 48
#      E:  16 
#      P:  32 
# incompatible hint groups: 20
#      P:  20 (TRINITY_GG_91_c776_g1_i2,AL8G34210.t1,TRINITY_GG_91_c776_g1_i3)
# end gene g22502
Asue_scaffold13	AUGUSTUS	gene	11835874	11843048	.	-	.	ID=AsAag22502
Asue_scaffold13	AUGUSTUS	mRNA	11835874	11843048	.	-	.	ID=AsAag22502.t1;Parent=AsAag22502
Asue_scaffold13	AUGUSTUS	CDS	11835983	11836154	.	-	1	ID=AsAag22502.t1.cds;Parent=AsAag22502.t1
Asue_scaffold13	AUGUSTUS	CDS	11836238	11836314	.	-	0	ID=AsAag22502.t1.cds;Parent=AsAag22502.t1
Asue_scaffold13	AUGUSTUS	CDS	11836413	11836495	.	-	2	ID=AsAag22502.t1.cds;Parent=AsAag22502.t1
Asue_scaffold13	AUGUSTUS	CDS	11836589	11836757	.	-	0	ID=AsAag22502.t1.cds;Parent=AsAag22502.t1
Asue_scaffold13	AUGUSTUS	CDS	11836933	11837032	.	-	1	ID=AsAag22502.t1.cds;Parent=AsAag22502.t1
Asue_scaffold13	AUGUSTUS	CDS	11837150	11837339	.	-	2	ID=AsAag22502.t1.cds;Parent=AsAag22502.t1
Asue_scaffold13	AUGUSTUS	CDS	11837890	11838065	.	-	1	ID=AsAag22502.t1.cds;Parent=AsAag22502.t1
Asue_scaffold13	AUGUSTUS	CDS	11838264	11838367	.	-	0	ID=AsAag22502.t1.cds;Parent=AsAag22502.t1
Asue_scaffold13	AUGUSTUS	CDS	11838680	11838838	.	-	0	ID=AsAag22502.t1.cds;Parent=AsAag22502.t1
Asue_scaffold13	AUGUSTUS	CDS	11838994	11839133	.	-	2	ID=AsAag22502.t1.cds;Parent=AsAag22502.t1
Asue_scaffold13	AUGUSTUS	CDS	11839298	11839403	.	-	0	ID=AsAag22502.t1.cds;Parent=AsAag22502.t1
Asue_scaffold13	AUGUSTUS	CDS	11839956	11840026	.	-	2	ID=AsAag22502.t1.cds;Parent=AsAag22502.t1
Asue_scaffold13	AUGUSTUS	CDS	11840146	11840264	.	-	1	ID=AsAag22502.t1.cds;Parent=AsAag22502.t1
Asue_scaffold13	AUGUSTUS	CDS	11840400	11840515	.	-	0	ID=AsAag22502.t1.cds;Parent=AsAag22502.t1
Asue_scaffold13	AUGUSTUS	CDS	11840633	11840731	.	-	0	ID=AsAag22502.t1.cds;Parent=AsAag22502.t1
Asue_scaffold13	AUGUSTUS	CDS	11840976	11841058	.	-	2	ID=AsAag22502.t1.cds;Parent=AsAag22502.t1
Asue_scaffold13	AUGUSTUS	CDS	11841148	11841205	.	-	0	ID=AsAag22502.t1.cds;Parent=AsAag22502.t1
Asue_scaffold13	AUGUSTUS	CDS	11841360	11841399	.	-	1	ID=AsAag22502.t1.cds;Parent=AsAag22502.t1
Asue_scaffold13	AUGUSTUS	CDS	11841479	11841628	.	-	1	ID=AsAag22502.t1.cds;Parent=AsAag22502.t1
Asue_scaffold13	AUGUSTUS	CDS	11841853	11841951	.	-	1	ID=AsAag22502.t1.cds;Parent=AsAag22502.t1
Asue_scaffold13	AUGUSTUS	CDS	11842051	11842219	.	-	2	ID=AsAag22502.t1.cds;Parent=AsAag22502.t1
Asue_scaffold13	AUGUSTUS	CDS	11842312	11842413	.	-	2	ID=AsAag22502.t1.cds;Parent=AsAag22502.t1
Asue_scaffold13	AUGUSTUS	CDS	11842495	11842557	.	-	2	ID=AsAag22502.t1.cds;Parent=AsAag22502.t1
Asue_scaffold13	AUGUSTUS	CDS	11842641	11842764	.	-	0	ID=AsAag22502.t1.cds;Parent=AsAag22502.t1
Asue_scaffold13	AUGUSTUS	CDS	11842927	11842995	.	-	0	ID=AsAag22502.t1.cds;Parent=AsAag22502.t1
Asue_scaffold13	AUGUSTUS	exon	11835983	11836154	.	-	.	ID=AsAag22502.t1.exon1;Parent=AsAag22502.t1
Asue_scaffold13	AUGUSTUS	exon	11836238	11836314	.	-	.	ID=AsAag22502.t1.exon2;Parent=AsAag22502.t1
Asue_scaffold13	AUGUSTUS	exon	11836413	11836495	.	-	.	ID=AsAag22502.t1.exon3;Parent=AsAag22502.t1
Asue_scaffold13	AUGUSTUS	exon	11836589	11836757	.	-	.	ID=AsAag22502.t1.exon4;Parent=AsAag22502.t1
Asue_scaffold13	AUGUSTUS	exon	11836933	11837032	.	-	.	ID=AsAag22502.t1.exon5;Parent=AsAag22502.t1
Asue_scaffold13	AUGUSTUS	exon	11837150	11837339	.	-	.	ID=AsAag22502.t1.exon6;Parent=AsAag22502.t1
Asue_scaffold13	AUGUSTUS	exon	11837890	11838065	.	-	.	ID=AsAag22502.t1.exon7;Parent=AsAag22502.t1
Asue_scaffold13	AUGUSTUS	exon	11838264	11838367	.	-	.	ID=AsAag22502.t1.exon8;Parent=AsAag22502.t1
Asue_scaffold13	AUGUSTUS	exon	11838680	11838838	.	-	.	ID=AsAag22502.t1.exon9;Parent=AsAag22502.t1
Asue_scaffold13	AUGUSTUS	exon	11838994	11839133	.	-	.	ID=AsAag22502.t1.exon10;Parent=AsAag22502.t1
Asue_scaffold13	AUGUSTUS	exon	11839298	11839403	.	-	.	ID=AsAag22502.t1.exon11;Parent=AsAag22502.t1
Asue_scaffold13	AUGUSTUS	exon	11839956	11840026	.	-	.	ID=AsAag22502.t1.exon12;Parent=AsAag22502.t1
Asue_scaffold13	AUGUSTUS	exon	11840146	11840264	.	-	.	ID=AsAag22502.t1.exon13;Parent=AsAag22502.t1
Asue_scaffold13	AUGUSTUS	exon	11840400	11840515	.	-	.	ID=AsAag22502.t1.exon14;Parent=AsAag22502.t1
Asue_scaffold13	AUGUSTUS	exon	11840633	11840731	.	-	.	ID=AsAag22502.t1.exon15;Parent=AsAag22502.t1
Asue_scaffold13	AUGUSTUS	exon	11840976	11841058	.	-	.	ID=AsAag22502.t1.exon16;Parent=AsAag22502.t1
Asue_scaffold13	AUGUSTUS	exon	11841148	11841205	.	-	.	ID=AsAag22502.t1.exon17;Parent=AsAag22502.t1
Asue_scaffold13	AUGUSTUS	exon	11841360	11841399	.	-	.	ID=AsAag22502.t1.exon18;Parent=AsAag22502.t1
Asue_scaffold13	AUGUSTUS	exon	11841479	11841628	.	-	.	ID=AsAag22502.t1.exon19;Parent=AsAag22502.t1
Asue_scaffold13	AUGUSTUS	exon	11841853	11841951	.	-	.	ID=AsAag22502.t1.exon20;Parent=AsAag22502.t1
Asue_scaffold13	AUGUSTUS	exon	11842051	11842219	.	-	.	ID=AsAag22502.t1.exon21;Parent=AsAag22502.t1
Asue_scaffold13	AUGUSTUS	exon	11842312	11842413	.	-	.	ID=AsAag22502.t1.exon22;Parent=AsAag22502.t1
Asue_scaffold13	AUGUSTUS	exon	11842495	11842557	.	-	.	ID=AsAag22502.t1.exon23;Parent=AsAag22502.t1
Asue_scaffold13	AUGUSTUS	exon	11842641	11842764	.	-	.	ID=AsAag22502.t1.exon24;Parent=AsAag22502.t1
Asue_scaffold13	AUGUSTUS	exon	11842927	11842995	.	-	.	ID=AsAag22502.t1.exon25;Parent=AsAag22502.t1
###
# start gene g22503
# protein sequence = [MTREPATKAPVNSGHNYNVLKIAKFLVGFFGEKKSQISEPEMGWGSVLLFLAVALLCQRTSSIGANWGTQASHPLPPD
# IVVRMLRENGIQKVKLFDAEYDTLRALGKSGIEVMVGIPNEMLATLASSLKAAEKWVAKNVSTHISTDNVNIRYVAVGNEPFLSTYNGSYLSTTFPAL
# RNIQIAIIKAGLQNQVKVTCPLNADVYDSSTTFPSGGDFRANIRDLMITIVKFLSENGGPFTVNIYPFISLYNNPDFPVDYAFFDGNSQPLNDGGTFY
# YNMFDANYDTLVHALEKNGFGNMPIIIGEIGWPTDGDSNANVDYARKFNQGFMAHISGGKGTPRRPGPIDAYLFSLIDEDAKSVQPGYFERHWGIFTF
# DGLPKYLLNLGTTNSGSLIQAKGVRYLQRKWCVMRPNVRLDDPQVAPSVSYACSLGDCTSLGVGTSCANLDGKQNISYAFNSYYQIQDQLDTACKFPN
# ISEVTKTDPSTGTCRFPIMIEPYYGGAAREHSFFFPLVIAAAIAVSIF]
# Evidence for and against this transcript:
# % of transcript supported by hints (any source): 33.3
# CDS exons: 2/3
#      P:   2 
# CDS introns: 1/2
#      E:   1 
#      P:   1 
# 5'UTR exons and introns: 0/3
# 3'UTR exons and introns: 0/1
# hint groups fully obeyed: 2
#      E:   1 
#      P:   1 
# incompatible hint groups: 4
#      P:   4 (TRINITY_GG_91_c145_g1_i1,AL8G34200.t1)
# end gene g22503
Asue_scaffold13	AUGUSTUS	gene	11844673	11849194	.	+	.	ID=AsAag22503
Asue_scaffold13	AUGUSTUS	mRNA	11844673	11849194	.	+	.	ID=AsAag22503.t1;Parent=AsAag22503
Asue_scaffold13	AUGUSTUS	CDS	11846740	11846822	.	+	0	ID=AsAag22503.t1.cds;Parent=AsAag22503.t1
Asue_scaffold13	AUGUSTUS	CDS	11847227	11847595	.	+	1	ID=AsAag22503.t1.cds;Parent=AsAag22503.t1
Asue_scaffold13	AUGUSTUS	CDS	11847805	11848909	.	+	1	ID=AsAag22503.t1.cds;Parent=AsAag22503.t1
Asue_scaffold13	AUGUSTUS	exon	11846740	11846822	.	+	.	ID=AsAag22503.t1.exon1;Parent=AsAag22503.t1
Asue_scaffold13	AUGUSTUS	exon	11847227	11847595	.	+	.	ID=AsAag22503.t1.exon2;Parent=AsAag22503.t1
Asue_scaffold13	AUGUSTUS	exon	11847805	11848909	.	+	.	ID=AsAag22503.t1.exon3;Parent=AsAag22503.t1
###
# start gene g22504
# protein sequence = [MKLLLPPSESHLVPSLSKKQNEDASGRKEEDGKGNEHNGMESCTRMKYTLWTVELHQKFVNAVQQLGLDKASPEQIHA
# LMNVEGLPVINVASHLQKYRLYLKKIYEGQQLDMATIQLLLSAGSHFPQIPSTNHCSSFIQQGHHQNSSNSSETYHTTLSPRVQKVNTFQPSSSPLKP
# LLFPKSNISAYKEDFKSIKDTANVGNSSLDSSKPRNSFQTASKFPKTDPCTGSYIIEIMKEPYYGKTCRRHSIKEPEIVQESRTRKNHGRVVWSRELH
# QKFLNAIDQLGGNDKAIPKKVIAVMNVEAHQLNMATRKLPSSEHLPQSPSTNHHSSLSPRVQDVNIRFKNINRSDFSLCTIFLWRHNGREETTCRRIA
# SSMELRSTDDGRHEKFPVGMRVLAVDDNPTCLRKLEELLLRCKYHVTKTMESKKALEMLRENSNMFDLVISDVEMPDTDGFKLLEIGLEMDLPVIMLS
# AHSDYDSVMKGIIHGACDYLVKPVGLKELQNIWHHVVKKNIKSYAKNIGPSRQLLPPSESDLVPRASKKRKEKVNDSGDEDDSDRDEDDGEGSEQDGD
# ESGTRKKPRVVWSQELHQKFVSAVQQLGLDKAVPKKILDLMSIEGLTRENVASHLQKYRLYLKKIDEGQQQNMTPDAFGTRDSSYFQMAQLDGLRDFT
# ATRQIPSSGLLSRSHLTKLQPPMYSSINRQGMNSSSFIQQGHHQNSSNSANPFGTYHTTLSPRIQNVNLFQRTSSPLETLQFPRSKSYIGDFKGIGDR
# AIGGSFLDSCMPFGSSSTSLPSASTNTLMLQANYTQPLHITSDGNQPCIEGNPSNSASPNISFQGLSRFPSHSWQGNLNTSRLPPSSLPLNPAFLPDQ
# VTCAGNNLGDCTSLVSAGNPGGEIQCEPQLLGGFMQNMNPLDGQKWEQQNCTMLNNTFGNIEYPLPADNMVFRDNNATRSKGLDESLMNPIDNNQEYV
# GKATTMLDPELKSGKPENDNQHDVFDDIMNEMMKQEENNGMVSVATRFGFDSFPPPXKESLFLSFYLKENIEIXXXXXXXXXXXXXXXXXQVVKGLDL
# ERYMGRWYEIASFPSRFQPKNGVDTRATYTLNPDGTVHVLNETWSNGKRGYIEGSAYKADPKSDEAKLKVKFYVPPFLPIIPVTGDYWVLYIDPDYQH
# ALIGQPSRSYLWILSRTAHMEEETYKQLVEKAVEEGYDISKLHKTPQSDTPPETNTAPEDSKGIWWFKSLFGK]
# Evidence for and against this transcript:
# % of transcript supported by hints (any source): 51.7
# CDS exons: 8/14
#      P:   8 
# CDS introns: 7/13
#      E:   1 
#      P:   7 
# 5'UTR exons and introns: 0/1
# 3'UTR exons and introns: 0/1
# hint groups fully obeyed: 6
#      E:   1 
#      P:   5 
# incompatible hint groups: 7
#      P:   7 (AL8G34180.t1,TRINITY_GG_91_c1409_g1_i1,TRINITY_GG_91_c2093_g1_i1,TRINITY_GG_91_c2211_g1_i1,...)
# end gene g22504
Asue_scaffold13	AUGUSTUS	gene	11849503	11857519	.	+	.	ID=AsAag22504
Asue_scaffold13	AUGUSTUS	mRNA	11849503	11857519	.	+	.	ID=AsAag22504.t1;Parent=AsAag22504
Asue_scaffold13	AUGUSTUS	CDS	11849680	11849887	.	+	0	ID=AsAag22504.t1.cds;Parent=AsAag22504.t1
Asue_scaffold13	AUGUSTUS	CDS	11850034	11850110	.	+	2	ID=AsAag22504.t1.cds;Parent=AsAag22504.t1
Asue_scaffold13	AUGUSTUS	CDS	11850215	11850672	.	+	0	ID=AsAag22504.t1.cds;Parent=AsAag22504.t1
Asue_scaffold13	AUGUSTUS	CDS	11851383	11851504	.	+	1	ID=AsAag22504.t1.cds;Parent=AsAag22504.t1
Asue_scaffold13	AUGUSTUS	CDS	11851627	11851668	.	+	2	ID=AsAag22504.t1.cds;Parent=AsAag22504.t1
Asue_scaffold13	AUGUSTUS	CDS	11851835	11851948	.	+	2	ID=AsAag22504.t1.cds;Parent=AsAag22504.t1
Asue_scaffold13	AUGUSTUS	CDS	11853643	11853873	.	+	2	ID=AsAag22504.t1.cds;Parent=AsAag22504.t1
Asue_scaffold13	AUGUSTUS	CDS	11853964	11854113	.	+	2	ID=AsAag22504.t1.cds;Parent=AsAag22504.t1
Asue_scaffold13	AUGUSTUS	CDS	11854179	11854571	.	+	2	ID=AsAag22504.t1.cds;Parent=AsAag22504.t1
Asue_scaffold13	AUGUSTUS	CDS	11854718	11854794	.	+	2	ID=AsAag22504.t1.cds;Parent=AsAag22504.t1
Asue_scaffold13	AUGUSTUS	CDS	11854878	11855990	.	+	0	ID=AsAag22504.t1.cds;Parent=AsAag22504.t1
Asue_scaffold13	AUGUSTUS	CDS	11856067	11856131	.	+	0	ID=AsAag22504.t1.cds;Parent=AsAag22504.t1
Asue_scaffold13	AUGUSTUS	CDS	11856721	11857174	.	+	1	ID=AsAag22504.t1.cds;Parent=AsAag22504.t1
Asue_scaffold13	AUGUSTUS	CDS	11857258	11857443	.	+	0	ID=AsAag22504.t1.cds;Parent=AsAag22504.t1
Asue_scaffold13	AUGUSTUS	exon	11849680	11849887	.	+	.	ID=AsAag22504.t1.exon1;Parent=AsAag22504.t1
Asue_scaffold13	AUGUSTUS	exon	11850034	11850110	.	+	.	ID=AsAag22504.t1.exon2;Parent=AsAag22504.t1
Asue_scaffold13	AUGUSTUS	exon	11850215	11850672	.	+	.	ID=AsAag22504.t1.exon3;Parent=AsAag22504.t1
Asue_scaffold13	AUGUSTUS	exon	11851383	11851504	.	+	.	ID=AsAag22504.t1.exon4;Parent=AsAag22504.t1
Asue_scaffold13	AUGUSTUS	exon	11851627	11851668	.	+	.	ID=AsAag22504.t1.exon5;Parent=AsAag22504.t1
Asue_scaffold13	AUGUSTUS	exon	11851835	11851948	.	+	.	ID=AsAag22504.t1.exon6;Parent=AsAag22504.t1
Asue_scaffold13	AUGUSTUS	exon	11853643	11853873	.	+	.	ID=AsAag22504.t1.exon7;Parent=AsAag22504.t1
Asue_scaffold13	AUGUSTUS	exon	11853964	11854113	.	+	.	ID=AsAag22504.t1.exon8;Parent=AsAag22504.t1
Asue_scaffold13	AUGUSTUS	exon	11854179	11854571	.	+	.	ID=AsAag22504.t1.exon9;Parent=AsAag22504.t1
Asue_scaffold13	AUGUSTUS	exon	11854718	11854794	.	+	.	ID=AsAag22504.t1.exon10;Parent=AsAag22504.t1
Asue_scaffold13	AUGUSTUS	exon	11854878	11855990	.	+	.	ID=AsAag22504.t1.exon11;Parent=AsAag22504.t1
Asue_scaffold13	AUGUSTUS	exon	11856067	11856131	.	+	.	ID=AsAag22504.t1.exon12;Parent=AsAag22504.t1
Asue_scaffold13	AUGUSTUS	exon	11856721	11857174	.	+	.	ID=AsAag22504.t1.exon13;Parent=AsAag22504.t1
Asue_scaffold13	AUGUSTUS	exon	11857258	11857443	.	+	.	ID=AsAag22504.t1.exon14;Parent=AsAag22504.t1
###
# start gene g22505
# protein sequence = [MKITALLVLKCAPETSDPVILANASDVSHFEYKVHAYNRNGLCAVGFMDDHYPVRSAFSLLNQVLDEYQKSFGEAWRS
# AKEDSSQPWPYLTEALNKFQDPAEADKLLKIQRELDETKIILHKTIDSVLARGEKLDSLVEKSSDLSMASQMFYKQAKKTNSCCTIL]
# Evidence for and against this transcript:
# % of transcript supported by hints (any source): 53.8
# CDS exons: 3/6
#      P:   3 
# CDS introns: 4/5
#      E:   4 
#      P:   3 
# 5'UTR exons and introns: 0/1
# 3'UTR exons and introns: 0/1
# hint groups fully obeyed: 8
#      E:   4 
#      P:   4 
# incompatible hint groups: 2
#      P:   2 
# end gene g22505
Asue_scaffold13	AUGUSTUS	gene	11857573	11859848	.	-	.	ID=AsAag22505
Asue_scaffold13	AUGUSTUS	mRNA	11857573	11859848	.	-	.	ID=AsAag22505.t1;Parent=AsAag22505
Asue_scaffold13	AUGUSTUS	CDS	11857834	11857884	.	-	0	ID=AsAag22505.t1.cds;Parent=AsAag22505.t1
Asue_scaffold13	AUGUSTUS	CDS	11858351	11858437	.	-	0	ID=AsAag22505.t1.cds;Parent=AsAag22505.t1
Asue_scaffold13	AUGUSTUS	CDS	11858648	11858713	.	-	0	ID=AsAag22505.t1.cds;Parent=AsAag22505.t1
Asue_scaffold13	AUGUSTUS	CDS	11858936	11859040	.	-	0	ID=AsAag22505.t1.cds;Parent=AsAag22505.t1
Asue_scaffold13	AUGUSTUS	CDS	11859171	11859268	.	-	2	ID=AsAag22505.t1.cds;Parent=AsAag22505.t1
Asue_scaffold13	AUGUSTUS	CDS	11859637	11859727	.	-	0	ID=AsAag22505.t1.cds;Parent=AsAag22505.t1
Asue_scaffold13	AUGUSTUS	exon	11857834	11857884	.	-	.	ID=AsAag22505.t1.exon1;Parent=AsAag22505.t1
Asue_scaffold13	AUGUSTUS	exon	11858351	11858437	.	-	.	ID=AsAag22505.t1.exon2;Parent=AsAag22505.t1
Asue_scaffold13	AUGUSTUS	exon	11858648	11858713	.	-	.	ID=AsAag22505.t1.exon3;Parent=AsAag22505.t1
Asue_scaffold13	AUGUSTUS	exon	11858936	11859040	.	-	.	ID=AsAag22505.t1.exon4;Parent=AsAag22505.t1
Asue_scaffold13	AUGUSTUS	exon	11859171	11859268	.	-	.	ID=AsAag22505.t1.exon5;Parent=AsAag22505.t1
Asue_scaffold13	AUGUSTUS	exon	11859637	11859727	.	-	.	ID=AsAag22505.t1.exon6;Parent=AsAag22505.t1
###
# start gene g22506
# protein sequence = [MLRFFILFSLFLHSCVAAPKTPAAAAAVPAKKWLTLNGQEPAVVARGGFSGLFPESSAPANDMAVSTSSPGLTMLCNL
# QMTKDGVGLCLSDIRLDNATTISSLFPKAQKTYKVNGQDLKGWFVLDYDADTIFSNVSLVQNIFSRPSIFDGQMPVSAVEDVLGTKPPKFWLSVQVSL
# LLFVQMINQHWEAQIENPFTSTGFLRNPANKNAGKFVTLADFLELSKEKAVTGVLINIENAAYLASKKGLGIVDAVNPCSDLNKDQPYAILPAEAGAL
# LSVADKEAQPPASAPNPPLDAKDVIDPPLPPVANMASSNGTGEGPPHTPPPSSGTGATAANLSLSLLAMMALGLLYTA]
# Evidence for and against this transcript:
# % of transcript supported by hints (any source): 46.7
# CDS exons: 3/6
#      P:   3 
# CDS introns: 3/5
#      E:   3 
#      P:   2 
# 5'UTR exons and introns: 1/3
#      E:   1 
#      P:   1 
# 3'UTR exons and introns: 0/1
# hint groups fully obeyed: 4
#      E:   4 
# incompatible hint groups: 1
#      P:   1 (TRINITY_GG_91_c684_g1_i1)
# end gene g22506
Asue_scaffold13	AUGUSTUS	gene	11860483	11863687	.	+	.	ID=AsAag22506
Asue_scaffold13	AUGUSTUS	mRNA	11860483	11863687	.	+	.	ID=AsAag22506.t1;Parent=AsAag22506
Asue_scaffold13	AUGUSTUS	CDS	11860653	11860764	.	+	0	ID=AsAag22506.t1.cds;Parent=AsAag22506.t1
Asue_scaffold13	AUGUSTUS	CDS	11860853	11861149	.	+	2	ID=AsAag22506.t1.cds;Parent=AsAag22506.t1
Asue_scaffold13	AUGUSTUS	CDS	11861228	11861383	.	+	2	ID=AsAag22506.t1.cds;Parent=AsAag22506.t1
Asue_scaffold13	AUGUSTUS	CDS	11862417	11862556	.	+	2	ID=AsAag22506.t1.cds;Parent=AsAag22506.t1
Asue_scaffold13	AUGUSTUS	CDS	11862630	11862682	.	+	0	ID=AsAag22506.t1.cds;Parent=AsAag22506.t1
Asue_scaffold13	AUGUSTUS	CDS	11863192	11863492	.	+	1	ID=AsAag22506.t1.cds;Parent=AsAag22506.t1
Asue_scaffold13	AUGUSTUS	exon	11860653	11860764	.	+	.	ID=AsAag22506.t1.exon1;Parent=AsAag22506.t1
Asue_scaffold13	AUGUSTUS	exon	11860853	11861149	.	+	.	ID=AsAag22506.t1.exon2;Parent=AsAag22506.t1
Asue_scaffold13	AUGUSTUS	exon	11861228	11861383	.	+	.	ID=AsAag22506.t1.exon3;Parent=AsAag22506.t1
Asue_scaffold13	AUGUSTUS	exon	11862417	11862556	.	+	.	ID=AsAag22506.t1.exon4;Parent=AsAag22506.t1
Asue_scaffold13	AUGUSTUS	exon	11862630	11862682	.	+	.	ID=AsAag22506.t1.exon5;Parent=AsAag22506.t1
Asue_scaffold13	AUGUSTUS	exon	11863192	11863492	.	+	.	ID=AsAag22506.t1.exon6;Parent=AsAag22506.t1
###
# start gene g22507
# protein sequence = [MEDDDEFGDLYSDVLQPFQPPVVLPPPPPLPHRSIDLNLRSQDQDVAEPNSASISRVSDNDALKLSTTLSQDATRQAI
# VDGGGDDKDMSFDIEEPDADSTPTIPGLFVAASEAGALPGLATDRGVSQVTTRIEQQVGGGGDGGYGGQGDGDDWDSDSEDDLQIVLNDSSRNVMIGG
# ADRRSRMGXXXXXXXXXXXXPLVIVADTDPNQQMEEQLWGEDGLQGIEGDGKDGGEAGKGSGPGGASGPPKAGYSSHGYHPFHSQFKYVRPGAAPIPG
# GAASVGGTSSGQVRPPANLGPLAGRGRGDWRPLGMRNASAAQKGFHQPWGSNTAGRGLDFTLPSHKTIFEVDIESFEEKPWRYPGVDMTDYFNFGLNE
# ESWKDYCKQLDQHRIETTMQSRIRVYESGRTDQGYDPDLPPELAAATGAQGVPVDSSNLVKPDSVQGDSAKVPANVRPSLPPGRPIPVEAGSGERLPS
# IDTRAPRMRDLDAIIEIVCQDSHEDEPSGENGTDQADSSLPEENVPVETSYVNSRRPDTESAEHSPAQDEPHKNLLKKQDDEISRSTDSGQSFRSSSP
# VGDRGTRSSSVDRENVGGEVGKDAEMGEEHKMSSKFPQSAVQEDDGGESKTERSSESSKARSGSHKDYQQLKDGAEEEVIQDKHYTRPASNRKQHDNN
# APHQSRKNQDRGKEMERTRAASKGGRENSNPHMELDSSYIYSIANREDFDKRKERDVDGAVWRRKEDDPYGRRGGDDGSRKRDREDDPGFRQRGKMRE
# NEIRSKDDHVPSRKHMDDAGMRNNYEADDHISKRRKDEEYLRRSRPEKNEISYGQRESISRLKRERDDRLEHQKRDVQHKIRDDFDDHSSLRHRDDIY
# MQRDGNERLRERDDLDKLKLTHEDGISARGRERQVAVRAHRGSEDRLSRMKDEYKASDKDHLTKDTLRHAKQTKRRDYPGEESSSHHRGHEDFSARTD
# DIVNNEKKPRQERTGAKIDKFVDTLDGQRLXXXXXXXXXXXXXXQREGTESLRSKQGEQNGSSVVTGSKGTNEARNCRSENPQQPNPTKRHKENASSG
# DELHDSKRGRTKLERWASHKERGDTVSAKSSSISSKLEEKDKNTNGRLSEPVHGSISKSRDVTEEKSGHNLAETKDGSEKGPGDRHLDTVEKLKKRSE
# RFKLPMPTEKDTTGVKKMESETLPSAKIEGPVDSEVKAERPARKRRWTSS]
# Evidence for and against this transcript:
# % of transcript supported by hints (any source): 88.2
# CDS exons: 8/8
#      P:   8 
# CDS introns: 7/7
#      E:   7 
#      P:   7 
# 5'UTR exons and introns: 0/1
# 3'UTR exons and introns: 0/1
# hint groups fully obeyed: 14
#      E:   7 
#      P:   7 
# incompatible hint groups: 10
#      P:  10 (AL8G34140.t1,TRINITY_GG_91_c713_g1_i1)
# end gene g22507
Asue_scaffold13	AUGUSTUS	gene	11863703	11869188	.	-	.	ID=AsAag22507
Asue_scaffold13	AUGUSTUS	mRNA	11863703	11869188	.	-	.	ID=AsAag22507.t1;Parent=AsAag22507
Asue_scaffold13	AUGUSTUS	CDS	11864256	11864798	.	-	0	ID=AsAag22507.t1.cds;Parent=AsAag22507.t1
Asue_scaffold13	AUGUSTUS	CDS	11864995	11866614	.	-	0	ID=AsAag22507.t1.cds;Parent=AsAag22507.t1
Asue_scaffold13	AUGUSTUS	CDS	11866717	11866818	.	-	0	ID=AsAag22507.t1.cds;Parent=AsAag22507.t1
Asue_scaffold13	AUGUSTUS	CDS	11866972	11867112	.	-	0	ID=AsAag22507.t1.cds;Parent=AsAag22507.t1
Asue_scaffold13	AUGUSTUS	CDS	11867243	11867311	.	-	0	ID=AsAag22507.t1.cds;Parent=AsAag22507.t1
Asue_scaffold13	AUGUSTUS	CDS	11867390	11867516	.	-	1	ID=AsAag22507.t1.cds;Parent=AsAag22507.t1
Asue_scaffold13	AUGUSTUS	CDS	11867630	11867859	.	-	0	ID=AsAag22507.t1.cds;Parent=AsAag22507.t1
Asue_scaffold13	AUGUSTUS	CDS	11868367	11869155	.	-	0	ID=AsAag22507.t1.cds;Parent=AsAag22507.t1
Asue_scaffold13	AUGUSTUS	exon	11864256	11864798	.	-	.	ID=AsAag22507.t1.exon1;Parent=AsAag22507.t1
Asue_scaffold13	AUGUSTUS	exon	11864995	11866614	.	-	.	ID=AsAag22507.t1.exon2;Parent=AsAag22507.t1
Asue_scaffold13	AUGUSTUS	exon	11866717	11866818	.	-	.	ID=AsAag22507.t1.exon3;Parent=AsAag22507.t1
Asue_scaffold13	AUGUSTUS	exon	11866972	11867112	.	-	.	ID=AsAag22507.t1.exon4;Parent=AsAag22507.t1
Asue_scaffold13	AUGUSTUS	exon	11867243	11867311	.	-	.	ID=AsAag22507.t1.exon5;Parent=AsAag22507.t1
Asue_scaffold13	AUGUSTUS	exon	11867390	11867516	.	-	.	ID=AsAag22507.t1.exon6;Parent=AsAag22507.t1
Asue_scaffold13	AUGUSTUS	exon	11867630	11867859	.	-	.	ID=AsAag22507.t1.exon7;Parent=AsAag22507.t1
Asue_scaffold13	AUGUSTUS	exon	11868367	11869155	.	-	.	ID=AsAag22507.t1.exon8;Parent=AsAag22507.t1
###
# start gene g22508
# protein sequence = [MIGVGKMKQYSNVLDKPLSKGKQEVSLTAFAFLFSELVQYNQTQVDNIAELERRLEDAGYAVGSRVLELLCNREKGNR
# RETRLLGILSFVHSTVWKVLFGKVADSLEKXXXXXXXXXXXXKELLVNRFISIPKDMGTFNCGAFVAGIVKGVLDNAGFPAVVTAHFVPIEGQQRPRT
# TILIKFADEVLKREARLSQ]
# Evidence for and against this transcript:
# % of transcript supported by hints (any source): 41.2
# CDS exons: 0/8
# CDS introns: 7/7
#      E:   7 
# 5'UTR exons and introns: 0/1
# 3'UTR exons and introns: 0/1
# hint groups fully obeyed: 7
#      E:   7 
# incompatible hint groups: 0
# end gene g22508
Asue_scaffold13	AUGUSTUS	gene	11869473	11871197	.	+	.	ID=AsAag22508
Asue_scaffold13	AUGUSTUS	mRNA	11869473	11871197	.	+	.	ID=AsAag22508.t1;Parent=AsAag22508
Asue_scaffold13	AUGUSTUS	CDS	11869514	11869585	.	+	0	ID=AsAag22508.t1.cds;Parent=AsAag22508.t1
Asue_scaffold13	AUGUSTUS	CDS	11869837	11869925	.	+	0	ID=AsAag22508.t1.cds;Parent=AsAag22508.t1
Asue_scaffold13	AUGUSTUS	CDS	11870036	11870099	.	+	1	ID=AsAag22508.t1.cds;Parent=AsAag22508.t1
Asue_scaffold13	AUGUSTUS	CDS	11870274	11870351	.	+	0	ID=AsAag22508.t1.cds;Parent=AsAag22508.t1
Asue_scaffold13	AUGUSTUS	CDS	11870446	11870522	.	+	0	ID=AsAag22508.t1.cds;Parent=AsAag22508.t1
Asue_scaffold13	AUGUSTUS	CDS	11870613	11870679	.	+	1	ID=AsAag22508.t1.cds;Parent=AsAag22508.t1
Asue_scaffold13	AUGUSTUS	CDS	11870752	11870859	.	+	0	ID=AsAag22508.t1.cds;Parent=AsAag22508.t1
Asue_scaffold13	AUGUSTUS	CDS	11870957	11870989	.	+	0	ID=AsAag22508.t1.cds;Parent=AsAag22508.t1
Asue_scaffold13	AUGUSTUS	exon	11869514	11869585	.	+	.	ID=AsAag22508.t1.exon1;Parent=AsAag22508.t1
Asue_scaffold13	AUGUSTUS	exon	11869837	11869925	.	+	.	ID=AsAag22508.t1.exon2;Parent=AsAag22508.t1
Asue_scaffold13	AUGUSTUS	exon	11870036	11870099	.	+	.	ID=AsAag22508.t1.exon3;Parent=AsAag22508.t1
Asue_scaffold13	AUGUSTUS	exon	11870274	11870351	.	+	.	ID=AsAag22508.t1.exon4;Parent=AsAag22508.t1
Asue_scaffold13	AUGUSTUS	exon	11870446	11870522	.	+	.	ID=AsAag22508.t1.exon5;Parent=AsAag22508.t1
Asue_scaffold13	AUGUSTUS	exon	11870613	11870679	.	+	.	ID=AsAag22508.t1.exon6;Parent=AsAag22508.t1
Asue_scaffold13	AUGUSTUS	exon	11870752	11870859	.	+	.	ID=AsAag22508.t1.exon7;Parent=AsAag22508.t1
Asue_scaffold13	AUGUSTUS	exon	11870957	11870989	.	+	.	ID=AsAag22508.t1.exon8;Parent=AsAag22508.t1
###
# start gene g22509
# protein sequence = [MHSRRQIFVKSPDCQQVFALQLDPSQSVLTLSGITSLLESSSQRKSLSDFSVALDGKLLNGSTRIQVSKLPSVSMLTL
# FPRLRGGGGDGGATGAESRDCYLNMYAEKKPDKVDPNEQRLSKWLNCALSNEPLAEPCVIDLLGNLFNKEALVHALLSKRLPKQFSYIKGLKDMVNIK
# LTPVAGSDGSSQDTTSSQFQCPVSGLEFNGKYKFFALRGCGHVMSAKALKEVKSSSCLVCHADVKDSDKIVINGTEEEVGLLRERMEEEKAKLREKKG
# VSKKSKNGAAVVADTGAKIAKRQMDDGNVNGNGITVKKFKAGDKVPVNATKEVYASLFTSSKKKSDFKETYSCRSIPLGRN]
# Evidence for and against this transcript:
# % of transcript supported by hints (any source): 33.3
# CDS exons: 1/1
#      P:   1 
# CDS introns: 0/0
# 5'UTR exons and introns: 0/1
# 3'UTR exons and introns: 0/1
# hint groups fully obeyed: 0
# incompatible hint groups: 3
#      P:   3 (AL8G34120.t1,TRINITY_GG_91_c1406_g1_i1)
# end gene g22509
Asue_scaffold13	AUGUSTUS	gene	11871237	11872518	.	-	.	ID=AsAag22509
Asue_scaffold13	AUGUSTUS	mRNA	11871237	11872518	.	-	.	ID=AsAag22509.t1;Parent=AsAag22509
Asue_scaffold13	AUGUSTUS	CDS	11871359	11872426	.	-	0	ID=AsAag22509.t1.cds;Parent=AsAag22509.t1
Asue_scaffold13	AUGUSTUS	exon	11871359	11872426	.	-	.	ID=AsAag22509.t1.exon1;Parent=AsAag22509.t1
###
# start gene g22510
# protein sequence = [MENENGEGKGEFINQNNDFFLDSMSMLSSLPPCWDPXXXXXXXXXQSLFHALAVDATFPDQFHHPQESGGPTMGSQEG
# LQAQGTVSTTSAPVVRQKPRVRARRGQATDPHSIAERLRRERIAERMKSLQELVPNTNKTDKASMLDEIIEYVRFLQLQVKVLSMSRLGGAGAVGPRL
# NGLSAEAGGRLHALTAPCNGLNGNGNATGSSNESLRSTEQRVAKLMEEDMGSAMQYLQGKGLCLMPISLATAISSSTTHSRGSLFNPISNAVAAEDSN
# VTATAVAAPEASSTMDDVSASKA]
# Evidence for and against this transcript:
# % of transcript supported by hints (any source): 81.8
# CDS exons: 5/5
#      P:   5 
# CDS introns: 4/4
#      P:   4 
# 5'UTR exons and introns: 0/1
# 3'UTR exons and introns: 0/1
# hint groups fully obeyed: 0
# incompatible hint groups: 1
#      P:   1 (AL8G34110.t1)
# end gene g22510
Asue_scaffold13	AUGUSTUS	gene	11872913	11874449	.	+	.	ID=AsAag22510
Asue_scaffold13	AUGUSTUS	mRNA	11872913	11874449	.	+	.	ID=AsAag22510.t1;Parent=AsAag22510
Asue_scaffold13	AUGUSTUS	CDS	11873107	11873304	.	+	0	ID=AsAag22510.t1.cds;Parent=AsAag22510.t1
Asue_scaffold13	AUGUSTUS	CDS	11873394	11873540	.	+	0	ID=AsAag22510.t1.cds;Parent=AsAag22510.t1
Asue_scaffold13	AUGUSTUS	CDS	11873614	11873679	.	+	0	ID=AsAag22510.t1.cds;Parent=AsAag22510.t1
Asue_scaffold13	AUGUSTUS	CDS	11873757	11873891	.	+	0	ID=AsAag22510.t1.cds;Parent=AsAag22510.t1
Asue_scaffold13	AUGUSTUS	CDS	11873992	11874339	.	+	0	ID=AsAag22510.t1.cds;Parent=AsAag22510.t1
Asue_scaffold13	AUGUSTUS	exon	11873107	11873304	.	+	.	ID=AsAag22510.t1.exon1;Parent=AsAag22510.t1
Asue_scaffold13	AUGUSTUS	exon	11873394	11873540	.	+	.	ID=AsAag22510.t1.exon2;Parent=AsAag22510.t1
Asue_scaffold13	AUGUSTUS	exon	11873614	11873679	.	+	.	ID=AsAag22510.t1.exon3;Parent=AsAag22510.t1
Asue_scaffold13	AUGUSTUS	exon	11873757	11873891	.	+	.	ID=AsAag22510.t1.exon4;Parent=AsAag22510.t1
Asue_scaffold13	AUGUSTUS	exon	11873992	11874339	.	+	.	ID=AsAag22510.t1.exon5;Parent=AsAag22510.t1
###
# start gene g22511
# protein sequence = [MALDTYASSNPNEARDAFYACLEKESGKKPTEIATVGLLYPKECSNSRTQFVNNCRSSWVKHFDREYCRNKRVQRLLD
# DGDERKGPMSLPQPYTFKPSPST]
# Evidence for and against this transcript:
# % of transcript supported by hints (any source): 44.4
# CDS exons: 2/3
#      P:   2 
# CDS introns: 1/2
#      E:   1 
#      P:   1 
# 5'UTR exons and introns: 0/1
# 3'UTR exons and introns: 1/3
#      E:   1 
# hint groups fully obeyed: 3
#      E:   2 
#      P:   1 
# incompatible hint groups: 7
#      E:   1 
#      P:   6 (AL8G34100.t1,TRINITY_GG_91_c220_g1_i1)
# end gene g22511
Asue_scaffold13	AUGUSTUS	gene	11874730	11875878	.	-	.	ID=AsAag22511
Asue_scaffold13	AUGUSTUS	mRNA	11874730	11875878	.	-	.	ID=AsAag22511.t1;Parent=AsAag22511
Asue_scaffold13	AUGUSTUS	CDS	11875294	11875422	.	-	0	ID=AsAag22511.t1.cds;Parent=AsAag22511.t1
Asue_scaffold13	AUGUSTUS	CDS	11875512	11875649	.	-	0	ID=AsAag22511.t1.cds;Parent=AsAag22511.t1
Asue_scaffold13	AUGUSTUS	CDS	11875802	11875840	.	-	0	ID=AsAag22511.t1.cds;Parent=AsAag22511.t1
Asue_scaffold13	AUGUSTUS	exon	11875294	11875422	.	-	.	ID=AsAag22511.t1.exon1;Parent=AsAag22511.t1
Asue_scaffold13	AUGUSTUS	exon	11875512	11875649	.	-	.	ID=AsAag22511.t1.exon2;Parent=AsAag22511.t1
Asue_scaffold13	AUGUSTUS	exon	11875802	11875840	.	-	.	ID=AsAag22511.t1.exon3;Parent=AsAag22511.t1
###
# start gene g22512
# protein sequence = [MSVASDSPVHSSSSSDDLAAFLDAELDSASDASSGPSXXXXXXXXXXXSGLKRRKLEHLETVDEEEIEEASSSKGECQ
# HPGSFGNMCFVCGQKLEETGVSFRYIHKEMRLNEDEISRLRDSDSRFLQRQRKLYLVLDLDHTLLNSTVLRDLKPEEEYLKSHTHSLQDVSGGSLFML
# EFMQMMTKLRPFVHSFLKEASEMFVMYIYTMGDRAYARQMAKLLDPKGEYFGDRVISRDDGTVRHQKSLDVVLGQESAVLILDDTENAWPNHKDNLIV
# IERYHFFASSCRQFDHKYKSLSELKSDESEPEGALATVLKVLKQAHALFFENVDEDISNRDVRSMLKQVRKEVLKGCKVVFSRVFPTKAKPEDHPLWK
# MAEELGATCATEVDASVTHVVAMDVGTEKARWAVREKKYVVHRGWIDAANYLWKKQPEENFSLEQLKKQQVAEEE]
# Evidence for and against this transcript:
# % of transcript supported by hints (any source): 82.4
# CDS exons: 7/7
#      P:   7 
# CDS introns: 6/6
#      E:   4 
#      P:   6 
# 5'UTR exons and introns: 1/3
#      E:   1 
#      P:   1 
# 3'UTR exons and introns: 0/1
# hint groups fully obeyed: 13
#      E:   5 
#      P:   8 
# incompatible hint groups: 8
#      P:   8 (AL8G34090.t1,TRINITY_GG_91_c979_g1_i1)
# end gene g22512
Asue_scaffold13	AUGUSTUS	gene	11875974	11878328	.	-	.	ID=AsAag22512
Asue_scaffold13	AUGUSTUS	mRNA	11875974	11878328	.	-	.	ID=AsAag22512.t1;Parent=AsAag22512
Asue_scaffold13	AUGUSTUS	CDS	11876136	11876504	.	-	0	ID=AsAag22512.t1.cds;Parent=AsAag22512.t1
Asue_scaffold13	AUGUSTUS	CDS	11876592	11876777	.	-	0	ID=AsAag22512.t1.cds;Parent=AsAag22512.t1
Asue_scaffold13	AUGUSTUS	CDS	11876857	11877146	.	-	2	ID=AsAag22512.t1.cds;Parent=AsAag22512.t1
Asue_scaffold13	AUGUSTUS	CDS	11877298	11877478	.	-	0	ID=AsAag22512.t1.cds;Parent=AsAag22512.t1
Asue_scaffold13	AUGUSTUS	CDS	11877568	11877680	.	-	2	ID=AsAag22512.t1.cds;Parent=AsAag22512.t1
Asue_scaffold13	AUGUSTUS	CDS	11877768	11877823	.	-	1	ID=AsAag22512.t1.cds;Parent=AsAag22512.t1
Asue_scaffold13	AUGUSTUS	CDS	11877937	11878085	.	-	0	ID=AsAag22512.t1.cds;Parent=AsAag22512.t1
Asue_scaffold13	AUGUSTUS	exon	11876136	11876504	.	-	.	ID=AsAag22512.t1.exon1;Parent=AsAag22512.t1
Asue_scaffold13	AUGUSTUS	exon	11876592	11876777	.	-	.	ID=AsAag22512.t1.exon2;Parent=AsAag22512.t1
Asue_scaffold13	AUGUSTUS	exon	11876857	11877146	.	-	.	ID=AsAag22512.t1.exon3;Parent=AsAag22512.t1
Asue_scaffold13	AUGUSTUS	exon	11877298	11877478	.	-	.	ID=AsAag22512.t1.exon4;Parent=AsAag22512.t1
Asue_scaffold13	AUGUSTUS	exon	11877568	11877680	.	-	.	ID=AsAag22512.t1.exon5;Parent=AsAag22512.t1
Asue_scaffold13	AUGUSTUS	exon	11877768	11877823	.	-	.	ID=AsAag22512.t1.exon6;Parent=AsAag22512.t1
Asue_scaffold13	AUGUSTUS	exon	11877937	11878085	.	-	.	ID=AsAag22512.t1.exon7;Parent=AsAag22512.t1
###
# start gene g22513
# protein sequence = [MDPSINSNRRRRIGGTVVAAGSVWETRMQSDKEVSNNAIVLHVTNEDKTSSTKQMSVKEEALGVNGKRRTWKSRASDV
# KNPSTLEIVRTNSLKATRPRSIGTPPMTPRRSLSSNDSNEKSPSLSVVAKKARSESVDGIEKTPPARVKKTRSELCTTIVKAGEFDSVALMKVNSLSV
# PNSEKSDKKTEHEVNVPKEETVNEDSKIPEEVKEFGVCQEMIVPAKXXXXXXXXXXXXXXXXXXXXXXXXXXXXVDVKEMNVAKENRVGGVEIKKFSQ
# FQNRTAPSPSSVRKISPPVIKRATSVYSVPQKSTSSTDRFAEQEDNFTQSQSKLQSLVDLVMWRDVSRSTLVFGFGTFLIISSSYANDLNFSFISVVA
# YMGLIYLGLMFVLKSLIHRGMVEEERHKVVGVREEDVKRMLRLIMPYLNESLHQLRALFSGDPSTTLKMGVVLFVLARCGSSITLWNLAKFGFLGAFT
# VPKIFISYSTHFSAYGNFWMRRFRDAWESCNHKKAVSLALFTLVWNLSSVTARVWAAFMLLVAFRYYQHXXXXXXXXXXXXXXXXXXXXXXXXXXXXX
# XXXPKHKRAPHMMMPNKLKKIS]
# Evidence for and against this transcript:
# % of transcript supported by hints (any source): 88.2
# CDS exons: 8/8
#      P:   8 
# CDS introns: 7/7
#      E:   3 
#      P:   7 
# 5'UTR exons and introns: 0/1
# 3'UTR exons and introns: 0/1
# hint groups fully obeyed: 3
#      E:   3 
# incompatible hint groups: 1
#      P:   1 (TRINITY_GG_91_c1213_g1_i1)
# end gene g22513
Asue_scaffold13	AUGUSTUS	gene	11878542	11881188	.	-	.	ID=AsAag22513
Asue_scaffold13	AUGUSTUS	mRNA	11878542	11881188	.	-	.	ID=AsAag22513.t1;Parent=AsAag22513
Asue_scaffold13	AUGUSTUS	CDS	11878663	11878979	.	-	2	ID=AsAag22513.t1.cds;Parent=AsAag22513.t1
Asue_scaffold13	AUGUSTUS	CDS	11879059	11879124	.	-	2	ID=AsAag22513.t1.cds;Parent=AsAag22513.t1
Asue_scaffold13	AUGUSTUS	CDS	11879219	11879288	.	-	0	ID=AsAag22513.t1.cds;Parent=AsAag22513.t1
Asue_scaffold13	AUGUSTUS	CDS	11879368	11879515	.	-	1	ID=AsAag22513.t1.cds;Parent=AsAag22513.t1
Asue_scaffold13	AUGUSTUS	CDS	11879600	11879674	.	-	1	ID=AsAag22513.t1.cds;Parent=AsAag22513.t1
Asue_scaffold13	AUGUSTUS	CDS	11879764	11879866	.	-	2	ID=AsAag22513.t1.cds;Parent=AsAag22513.t1
Asue_scaffold13	AUGUSTUS	CDS	11879965	11880024	.	-	2	ID=AsAag22513.t1.cds;Parent=AsAag22513.t1
Asue_scaffold13	AUGUSTUS	CDS	11880115	11881048	.	-	0	ID=AsAag22513.t1.cds;Parent=AsAag22513.t1
Asue_scaffold13	AUGUSTUS	exon	11878663	11878979	.	-	.	ID=AsAag22513.t1.exon1;Parent=AsAag22513.t1
Asue_scaffold13	AUGUSTUS	exon	11879059	11879124	.	-	.	ID=AsAag22513.t1.exon2;Parent=AsAag22513.t1
Asue_scaffold13	AUGUSTUS	exon	11879219	11879288	.	-	.	ID=AsAag22513.t1.exon3;Parent=AsAag22513.t1
Asue_scaffold13	AUGUSTUS	exon	11879368	11879515	.	-	.	ID=AsAag22513.t1.exon4;Parent=AsAag22513.t1
Asue_scaffold13	AUGUSTUS	exon	11879600	11879674	.	-	.	ID=AsAag22513.t1.exon5;Parent=AsAag22513.t1
Asue_scaffold13	AUGUSTUS	exon	11879764	11879866	.	-	.	ID=AsAag22513.t1.exon6;Parent=AsAag22513.t1
Asue_scaffold13	AUGUSTUS	exon	11879965	11880024	.	-	.	ID=AsAag22513.t1.exon7;Parent=AsAag22513.t1
Asue_scaffold13	AUGUSTUS	exon	11880115	11881048	.	-	.	ID=AsAag22513.t1.exon8;Parent=AsAag22513.t1
###
# start gene g22514
# protein sequence = [MEVATSSTELGIQTDRDPSSNNNGSYAVASSTASAVFRKIEFHPARKPFNGFSDGRSDFKIETLNPCSGNNRVLSAPS
# VKKPDGSDLVEHGFDPELTFRITFRKIGAGLQNLGNTCFLNSVLQCLTYTEPLAATLQTATHQKYCEVVQVSEKTVFNQKAYMLFYVRDRQNAVPKNS
# VPVVKKETSKESFATNRASLIVSSNIKDQVNGSTVIKECGFDALVANGLAPLKSCDPSAPAVLTQKDINAIETQNNLISSVEAKEILKMENGSAAVKT
# CDLAAPTVLVQKDLNTKETLQKEVPLPQANGEGYLVKEDSKAACPILPAKVSPLLDGSTNAQILLKLPSSGAKAENSFEEKNSVNNLNEPAKLLKVKN
# VSIGNSPIEEAVLIDQTMGHHPEELATSIEPLKSTSERETLTTPRKTRKRKMKTLKVEFKFFKLALGLRKRKIQKRERLSSSLAVKKSATDQEHSTSQ
# ITNEVASGSACLHGKDTSVSAHSDQNGAVASDQQQPAGSSDLSEASQIAKRKRESSILLQKEVVNILTRGVPETVVAKWDEEFSASAKMGSKSVGTSS
# IGYVADEWDEEYDRGKKKKIRIKEESYGGPNPFQMLASKRQTETKKKWTQRITSAKTAYRI]
# Evidence for and against this transcript:
# % of transcript supported by hints (any source): 66.7
# CDS exons: 6/7
#      P:   6 
# CDS introns: 4/6
#      E:   4 
#      P:   4 
# 5'UTR exons and introns: 0/1
# 3'UTR exons and introns: 0/1
# hint groups fully obeyed: 4
#      E:   4 
# incompatible hint groups: 2
#      P:   2 (TRINITY_GG_91_c1854_g1_i1,TRINITY_GG_91_c1336_g1_i1)
# end gene g22514
Asue_scaffold13	AUGUSTUS	gene	11884083	11888096	.	+	.	ID=AsAag22514
Asue_scaffold13	AUGUSTUS	mRNA	11884083	11888096	.	+	.	ID=AsAag22514.t1;Parent=AsAag22514
Asue_scaffold13	AUGUSTUS	CDS	11884194	11884508	.	+	0	ID=AsAag22514.t1.cds;Parent=AsAag22514.t1
Asue_scaffold13	AUGUSTUS	CDS	11884656	11884770	.	+	0	ID=AsAag22514.t1.cds;Parent=AsAag22514.t1
Asue_scaffold13	AUGUSTUS	CDS	11885367	11885371	.	+	2	ID=AsAag22514.t1.cds;Parent=AsAag22514.t1
Asue_scaffold13	AUGUSTUS	CDS	11886101	11886772	.	+	0	ID=AsAag22514.t1.cds;Parent=AsAag22514.t1
Asue_scaffold13	AUGUSTUS	CDS	11886862	11887390	.	+	0	ID=AsAag22514.t1.cds;Parent=AsAag22514.t1
Asue_scaffold13	AUGUSTUS	CDS	11887587	11887677	.	+	2	ID=AsAag22514.t1.cds;Parent=AsAag22514.t1
Asue_scaffold13	AUGUSTUS	CDS	11887767	11887929	.	+	1	ID=AsAag22514.t1.cds;Parent=AsAag22514.t1
Asue_scaffold13	AUGUSTUS	exon	11884194	11884508	.	+	.	ID=AsAag22514.t1.exon1;Parent=AsAag22514.t1
Asue_scaffold13	AUGUSTUS	exon	11884656	11884770	.	+	.	ID=AsAag22514.t1.exon2;Parent=AsAag22514.t1
Asue_scaffold13	AUGUSTUS	exon	11885367	11885371	.	+	.	ID=AsAag22514.t1.exon3;Parent=AsAag22514.t1
Asue_scaffold13	AUGUSTUS	exon	11886101	11886772	.	+	.	ID=AsAag22514.t1.exon4;Parent=AsAag22514.t1
Asue_scaffold13	AUGUSTUS	exon	11886862	11887390	.	+	.	ID=AsAag22514.t1.exon5;Parent=AsAag22514.t1
Asue_scaffold13	AUGUSTUS	exon	11887587	11887677	.	+	.	ID=AsAag22514.t1.exon6;Parent=AsAag22514.t1
Asue_scaffold13	AUGUSTUS	exon	11887767	11887929	.	+	.	ID=AsAag22514.t1.exon7;Parent=AsAag22514.t1
###
# start gene g22515
# protein sequence = [MSDLDDEITRLFKVRRTVLQMLRDRGYTIEESDLNLKREEFVQRFCKPMNNMNKVNKEALFVAANKGPNPADKIYVFY
# PEGPKVGVPVIKKEVAIKMRDDKVPRGIVVVPMAITGPARMAVSELNKILTIEVFEEAELVTNITEHKLINKYYVLDDQAKKELLNMYTVQDTQLPRI
# LVSDPLARYYGLKRGQIVKIRRSDVTSLDYYTYRFAV]
# Evidence for and against this transcript:
# % of transcript supported by hints (any source): 60
# CDS exons: 2/2
#      P:   2 
# CDS introns: 1/1
#      P:   1 
# 5'UTR exons and introns: 0/1
# 3'UTR exons and introns: 0/1
# hint groups fully obeyed: 0
# incompatible hint groups: 2
#      P:   2 (AL8G34060.t1,AL8G34050.t1)
# end gene g22515
Asue_scaffold13	AUGUSTUS	gene	11888323	11889170	.	+	.	ID=AsAag22515
Asue_scaffold13	AUGUSTUS	mRNA	11888323	11889170	.	+	.	ID=AsAag22515.t1;Parent=AsAag22515
Asue_scaffold13	AUGUSTUS	CDS	11888406	11888624	.	+	0	ID=AsAag22515.t1.cds;Parent=AsAag22515.t1
Asue_scaffold13	AUGUSTUS	CDS	11888696	11889118	.	+	0	ID=AsAag22515.t1.cds;Parent=AsAag22515.t1
Asue_scaffold13	AUGUSTUS	exon	11888406	11888624	.	+	.	ID=AsAag22515.t1.exon1;Parent=AsAag22515.t1
Asue_scaffold13	AUGUSTUS	exon	11888696	11889118	.	+	.	ID=AsAag22515.t1.exon2;Parent=AsAag22515.t1
###
# start gene g22516
# protein sequence = [MSSSPRVQSMNVAEAETRSTIGTAAKKASPFITHKAVSKSLRKLERSSSGLTGSDEKTSYATPTETLSSSSHKHTLNA
# ASILRRHEQNLNSNLSLNASFSSDASMDSFHSRASTGRLIRSYSVGSRSKSYPSKPRSVVSEGALDSPPSGSETKKRCAWVTPNSDPCYIVFHDEEWG
# VPVHDDKRLFELLVLSGALAEHTWPMILSKRQTFREVFADFDPNAIVKINEKKLIGPGSPASTLLSDLKLRAVIENARQILKVIEEYGSFDKYIWSFV
# KNKGIVSKFRYQRQVPAKTPKAEVISKDLVRRGFRSVGPTVVYSFMQAAGITNDHLTSCFRFHHCIFEQERYV]
# Evidence for and against this transcript:
# % of transcript supported by hints (any source): 81.8
# CDS exons: 5/5
#      P:   5 
# CDS introns: 4/4
#      E:   2 
#      P:   4 
# 5'UTR exons and introns: 0/1
# 3'UTR exons and introns: 0/1
# hint groups fully obeyed: 7
#      E:   2 
#      P:   5 
# incompatible hint groups: 4
#      P:   4 (AL8G34050.t1,TRINITY_GG_91_c1439_g1_i1)
# end gene g22516
Asue_scaffold13	AUGUSTUS	gene	11889184	11890838	.	-	.	ID=AsAag22516
Asue_scaffold13	AUGUSTUS	mRNA	11889184	11890838	.	-	.	ID=AsAag22516.t1;Parent=AsAag22516
Asue_scaffold13	AUGUSTUS	CDS	11889254	11889523	.	-	0	ID=AsAag22516.t1.cds;Parent=AsAag22516.t1
Asue_scaffold13	AUGUSTUS	CDS	11889737	11889878	.	-	1	ID=AsAag22516.t1.cds;Parent=AsAag22516.t1
Asue_scaffold13	AUGUSTUS	CDS	11889979	11890062	.	-	1	ID=AsAag22516.t1.cds;Parent=AsAag22516.t1
Asue_scaffold13	AUGUSTUS	CDS	11890155	11890212	.	-	2	ID=AsAag22516.t1.cds;Parent=AsAag22516.t1
Asue_scaffold13	AUGUSTUS	CDS	11890320	11890809	.	-	0	ID=AsAag22516.t1.cds;Parent=AsAag22516.t1
Asue_scaffold13	AUGUSTUS	exon	11889254	11889523	.	-	.	ID=AsAag22516.t1.exon1;Parent=AsAag22516.t1
Asue_scaffold13	AUGUSTUS	exon	11889737	11889878	.	-	.	ID=AsAag22516.t1.exon2;Parent=AsAag22516.t1
Asue_scaffold13	AUGUSTUS	exon	11889979	11890062	.	-	.	ID=AsAag22516.t1.exon3;Parent=AsAag22516.t1
Asue_scaffold13	AUGUSTUS	exon	11890155	11890212	.	-	.	ID=AsAag22516.t1.exon4;Parent=AsAag22516.t1
Asue_scaffold13	AUGUSTUS	exon	11890320	11890809	.	-	.	ID=AsAag22516.t1.exon5;Parent=AsAag22516.t1
###
# start gene g22517
# protein sequence = [MSSFYLSSSPIFKLQWHANPKPKPYRPIVSLPLSRLHANCYSWRLSCNLAQHGLELEETVEEDEIPQVLELPTEEEPN
# LDKETIAAPSKMLRKKKGDEESLDDRFKLRNGKEIFEEKAYLVGVERKGDGECLFNIEESLEELEQLADTAGLAVVGSTYQKLASPNPRTYIGSGKVA
# EIKSAINALDVETVIFDDELSPGQLRNLEKAFGGEVRVCDRTALILDIFNQRAATHEAALQVALAQMEYQLPRLTRMWTHLERQSGGQVKGMGEKQIE
# VDKRILRTQIGVLKKELESVRKHRKQYRSRRVAIPVPVVSLVGYTNAGKSTLLNQLTGANVLAENRLFATLDPTTRRVQMQNGKEFLLTDTVGFIQKL
# PTTLVAAFRATLEEIAESSLLVHVVDISHPLAEQQIEAVEKVMSELDVSSIPKLVVWNKVDRVDDPQKVKLEAEKSGDTICISALTGEGLDDFCNAVH
# EKLKDSMVWVEALLPFDKGDLLSTIHKVGMVKETEYTENGTLIRAHVPLRFAQLLKPMRHLVKDTSISQKG]
# Evidence for and against this transcript:
# % of transcript supported by hints (any source): 88.9
# CDS exons: 12/13
#      P:  12 
# CDS introns: 12/12
#      E:  12 
#      P:  12 
# 5'UTR exons and introns: 0/1
# 3'UTR exons and introns: 0/1
# hint groups fully obeyed: 24
#      E:  12 
#      P:  12 
# incompatible hint groups: 12
#      P:  12 (TRINITY_GG_91_c1178_g1_i1)
# end gene g22517
Asue_scaffold13	AUGUSTUS	gene	11891593	11895251	.	+	.	ID=AsAag22517
Asue_scaffold13	AUGUSTUS	mRNA	11891593	11895251	.	+	.	ID=AsAag22517.t1;Parent=AsAag22517
Asue_scaffold13	AUGUSTUS	CDS	11891629	11891964	.	+	0	ID=AsAag22517.t1.cds;Parent=AsAag22517.t1
Asue_scaffold13	AUGUSTUS	CDS	11892190	11892332	.	+	0	ID=AsAag22517.t1.cds;Parent=AsAag22517.t1
Asue_scaffold13	AUGUSTUS	CDS	11892485	11892601	.	+	1	ID=AsAag22517.t1.cds;Parent=AsAag22517.t1
Asue_scaffold13	AUGUSTUS	CDS	11892874	11892988	.	+	1	ID=AsAag22517.t1.cds;Parent=AsAag22517.t1
Asue_scaffold13	AUGUSTUS	CDS	11893067	11893204	.	+	0	ID=AsAag22517.t1.cds;Parent=AsAag22517.t1
Asue_scaffold13	AUGUSTUS	CDS	11893395	11893490	.	+	0	ID=AsAag22517.t1.cds;Parent=AsAag22517.t1
Asue_scaffold13	AUGUSTUS	CDS	11893577	11893690	.	+	0	ID=AsAag22517.t1.cds;Parent=AsAag22517.t1
Asue_scaffold13	AUGUSTUS	CDS	11893987	11894055	.	+	0	ID=AsAag22517.t1.cds;Parent=AsAag22517.t1
Asue_scaffold13	AUGUSTUS	CDS	11894187	11894257	.	+	0	ID=AsAag22517.t1.cds;Parent=AsAag22517.t1
Asue_scaffold13	AUGUSTUS	CDS	11894349	11894442	.	+	1	ID=AsAag22517.t1.cds;Parent=AsAag22517.t1
Asue_scaffold13	AUGUSTUS	CDS	11894569	11894697	.	+	0	ID=AsAag22517.t1.cds;Parent=AsAag22517.t1
Asue_scaffold13	AUGUSTUS	CDS	11894784	11894873	.	+	0	ID=AsAag22517.t1.cds;Parent=AsAag22517.t1
Asue_scaffold13	AUGUSTUS	CDS	11894970	11895083	.	+	0	ID=AsAag22517.t1.cds;Parent=AsAag22517.t1
Asue_scaffold13	AUGUSTUS	exon	11891629	11891964	.	+	.	ID=AsAag22517.t1.exon1;Parent=AsAag22517.t1
Asue_scaffold13	AUGUSTUS	exon	11892190	11892332	.	+	.	ID=AsAag22517.t1.exon2;Parent=AsAag22517.t1
Asue_scaffold13	AUGUSTUS	exon	11892485	11892601	.	+	.	ID=AsAag22517.t1.exon3;Parent=AsAag22517.t1
Asue_scaffold13	AUGUSTUS	exon	11892874	11892988	.	+	.	ID=AsAag22517.t1.exon4;Parent=AsAag22517.t1
Asue_scaffold13	AUGUSTUS	exon	11893067	11893204	.	+	.	ID=AsAag22517.t1.exon5;Parent=AsAag22517.t1
Asue_scaffold13	AUGUSTUS	exon	11893395	11893490	.	+	.	ID=AsAag22517.t1.exon6;Parent=AsAag22517.t1
Asue_scaffold13	AUGUSTUS	exon	11893577	11893690	.	+	.	ID=AsAag22517.t1.exon7;Parent=AsAag22517.t1
Asue_scaffold13	AUGUSTUS	exon	11893987	11894055	.	+	.	ID=AsAag22517.t1.exon8;Parent=AsAag22517.t1
Asue_scaffold13	AUGUSTUS	exon	11894187	11894257	.	+	.	ID=AsAag22517.t1.exon9;Parent=AsAag22517.t1
Asue_scaffold13	AUGUSTUS	exon	11894349	11894442	.	+	.	ID=AsAag22517.t1.exon10;Parent=AsAag22517.t1
Asue_scaffold13	AUGUSTUS	exon	11894569	11894697	.	+	.	ID=AsAag22517.t1.exon11;Parent=AsAag22517.t1
Asue_scaffold13	AUGUSTUS	exon	11894784	11894873	.	+	.	ID=AsAag22517.t1.exon12;Parent=AsAag22517.t1
Asue_scaffold13	AUGUSTUS	exon	11894970	11895083	.	+	.	ID=AsAag22517.t1.exon13;Parent=AsAag22517.t1
###
# start gene g22518
# protein sequence = [MESIGLXXXXXXXXXXVGANLKAETMTLMDKRAAMETEMNSIVERLCNPGGPGLSGNLIDSEGFPREDIDIPVVRAER
# RRLAELRSEHGEITEKINVNIQILHSVRPTSRASSTKDSGPEETSLSGAVNSLSASIETSGFSVISSAMDVDVVTSIPFAMVDEINESSPAAEDGLQL
# GDQVLKFGNVEGGDNLLPRLAAEAQSNQGQAVSVQVMRQGAKVGLSVTPRMWQGRGLLGCHFRLV]
# Evidence for and against this transcript:
# % of transcript supported by hints (any source): 69.2
# CDS exons: 5/6
#      P:   5 
# CDS introns: 4/5
#      E:   4 
#      P:   4 
# 5'UTR exons and introns: 0/1
# 3'UTR exons and introns: 0/1
# hint groups fully obeyed: 11
#      E:   4 
#      P:   7 
# incompatible hint groups: 5
#      P:   5 (AL8G34030.t1,TRINITY_GG_91_c1554_g1_i1,TRINITY_GG_91_c2288_g1_i1)
# end gene g22518
Asue_scaffold13	AUGUSTUS	gene	11895957	11897638	.	-	.	ID=AsAag22518
Asue_scaffold13	AUGUSTUS	mRNA	11895957	11897638	.	-	.	ID=AsAag22518.t1;Parent=AsAag22518
Asue_scaffold13	AUGUSTUS	CDS	11896122	11896143	.	-	1	ID=AsAag22518.t1.cds;Parent=AsAag22518.t1
Asue_scaffold13	AUGUSTUS	CDS	11896269	11896620	.	-	2	ID=AsAag22518.t1.cds;Parent=AsAag22518.t1
Asue_scaffold13	AUGUSTUS	CDS	11896777	11896881	.	-	2	ID=AsAag22518.t1.cds;Parent=AsAag22518.t1
Asue_scaffold13	AUGUSTUS	CDS	11897189	11897249	.	-	0	ID=AsAag22518.t1.cds;Parent=AsAag22518.t1
Asue_scaffold13	AUGUSTUS	CDS	11897327	11897508	.	-	2	ID=AsAag22518.t1.cds;Parent=AsAag22518.t1
Asue_scaffold13	AUGUSTUS	CDS	11897596	11897599	.	-	0	ID=AsAag22518.t1.cds;Parent=AsAag22518.t1
Asue_scaffold13	AUGUSTUS	exon	11896122	11896143	.	-	.	ID=AsAag22518.t1.exon1;Parent=AsAag22518.t1
Asue_scaffold13	AUGUSTUS	exon	11896269	11896620	.	-	.	ID=AsAag22518.t1.exon2;Parent=AsAag22518.t1
Asue_scaffold13	AUGUSTUS	exon	11896777	11896881	.	-	.	ID=AsAag22518.t1.exon3;Parent=AsAag22518.t1
Asue_scaffold13	AUGUSTUS	exon	11897189	11897249	.	-	.	ID=AsAag22518.t1.exon4;Parent=AsAag22518.t1
Asue_scaffold13	AUGUSTUS	exon	11897327	11897508	.	-	.	ID=AsAag22518.t1.exon5;Parent=AsAag22518.t1
Asue_scaffold13	AUGUSTUS	exon	11897596	11897599	.	-	.	ID=AsAag22518.t1.exon6;Parent=AsAag22518.t1
###
# start gene g22519
# protein sequence = [MAGKRENFVRVDDLDSRLPSSSVTFQQNYASNFSGQLHPIHGANDTSRSFKKGIQKGSKGLKSIGRSLGFGVYRAVFP
# EDLKVSEKKIFDPQDKFLLYCNKLFVASCILSVFVDPFFFYLPVINAESKCLGIDRKLAITASTLRTFIDVFYLAHMALQLRTAYIAPSSRVFGRGEL
# VIDPAQIAKRYLQRWFIIDFLSVLPAPQIVVWRFLQSSNGSDVLATKQALLFIVLVQYIPRFLRVLPLTSELKRTAGVFAETAWAGAAYYLLLYMLAS
# HIVGAFWYLLALERNDACWQKACNDAGNCSTDFLYCGNQNMDGYAVWNRAKESVLQSKCRADLDDNNPPFDFGIYTQALSSGIVSSQNFIVKYCYCLW
# WGLQNLSTLGQGLETSTYPMEIIFSIALAISGLILFALLIGNMQTYLQSLTIRLEEMRVKRRDSEQWMHHRMLPQDLRERVRRYDQYKWLETRGVDEE
# YLVQNLPKDLRRDIKRHLCLALVRRVPLFESMDDKLLDAICMRLKPCLFTESTYLVREGDPVDEMLFIIRGRLESVTTDGGRSGFFNRSLLKEGEFCG
# EELLTWALDPKSGVNLPSSTRTVKALTEVEAFALTSEELKFVASQFRRLHSRQVQHTFRFYSHQWRTWAACFIQAAWRRYCKRKKMEEAEAEAAAVPS
# STAGPSYSIGAAFLATKFAANALRTIHRNRNTKIRDLVKLQKPPEPDFTAD]
# Evidence for and against this transcript:
# % of transcript supported by hints (any source): 76.5
# CDS exons: 7/7
#      P:   7 
# CDS introns: 6/6
#      E:   4 
#      P:   6 
# 5'UTR exons and introns: 0/3
# 3'UTR exons and introns: 0/1
# hint groups fully obeyed: 10
#      E:   4 
#      P:   6 
# incompatible hint groups: 8
#      P:   8 (TRINITY_GG_91_c2288_g1_i1,AL8G34020.t1,TRINITY_GG_91_c45_g1_i1)
# end gene g22519
Asue_scaffold13	AUGUSTUS	gene	11897706	11901638	.	-	.	ID=AsAag22519
Asue_scaffold13	AUGUSTUS	mRNA	11897706	11901638	.	-	.	ID=AsAag22519.t1;Parent=AsAag22519
Asue_scaffold13	AUGUSTUS	CDS	11897787	11898455	.	-	0	ID=AsAag22519.t1.cds;Parent=AsAag22519.t1
Asue_scaffold13	AUGUSTUS	CDS	11898669	11898905	.	-	0	ID=AsAag22519.t1.cds;Parent=AsAag22519.t1
Asue_scaffold13	AUGUSTUS	CDS	11899003	11899114	.	-	1	ID=AsAag22519.t1.cds;Parent=AsAag22519.t1
Asue_scaffold13	AUGUSTUS	CDS	11899301	11899611	.	-	0	ID=AsAag22519.t1.cds;Parent=AsAag22519.t1
Asue_scaffold13	AUGUSTUS	CDS	11900012	11900224	.	-	0	ID=AsAag22519.t1.cds;Parent=AsAag22519.t1
Asue_scaffold13	AUGUSTUS	CDS	11900380	11900962	.	-	1	ID=AsAag22519.t1.cds;Parent=AsAag22519.t1
Asue_scaffold13	AUGUSTUS	CDS	11901111	11901139	.	-	0	ID=AsAag22519.t1.cds;Parent=AsAag22519.t1
Asue_scaffold13	AUGUSTUS	exon	11897787	11898455	.	-	.	ID=AsAag22519.t1.exon1;Parent=AsAag22519.t1
Asue_scaffold13	AUGUSTUS	exon	11898669	11898905	.	-	.	ID=AsAag22519.t1.exon2;Parent=AsAag22519.t1
Asue_scaffold13	AUGUSTUS	exon	11899003	11899114	.	-	.	ID=AsAag22519.t1.exon3;Parent=AsAag22519.t1
Asue_scaffold13	AUGUSTUS	exon	11899301	11899611	.	-	.	ID=AsAag22519.t1.exon4;Parent=AsAag22519.t1
Asue_scaffold13	AUGUSTUS	exon	11900012	11900224	.	-	.	ID=AsAag22519.t1.exon5;Parent=AsAag22519.t1
Asue_scaffold13	AUGUSTUS	exon	11900380	11900962	.	-	.	ID=AsAag22519.t1.exon6;Parent=AsAag22519.t1
Asue_scaffold13	AUGUSTUS	exon	11901111	11901139	.	-	.	ID=AsAag22519.t1.exon7;Parent=AsAag22519.t1
###
# start gene g22520
# protein sequence = [MSSSLMLCCLLLLFGLLSEGREILVGGKSNTWKVPESRDETLNQWSERTRFKIGDSLLWKYNAENDSVLQVREKDYER
# CDRSEPIRGYKDGHTNIELKRSGPFYFISGEEGHCQRGEKLRVVVLSPNHKRSIVDAPAPVNVDLSPNYNRSVAAAPVNAHITNKGSLNRGAWSLLLL
# LPLGLLLSSPRPRPLSLPYPPSSNGLIEQLSTMSITYYAFSSGTVSGFSPKSVPFAIHSIPKRQFLNPNPFSRFGFSPSLQGTSIEFRVAISKERRSL
# PLVVRSDRPQNEDLPKQYTRREKKPFPVPIVDLRRAARERVKNNKDKPKRPLPPPKNGMVVKSLVPLAYKVYNARIRLINNLHRLMKVVRVNACGWCN
# EIHVGPYGHPFKSCKGPNASQRKGLHEWTNSVIEDVIVPLEAYHLYDRLGKRIRHDERFSIPRVPAVVELCIQGGVEIPEFPTKRRRKPIIRIGKSEF
# VDADETELPDPEPQPPPVPLLTELPVSEITPPSSEEETVSLAEETLQAWEEMRAGAKRLMRMYRVRVCGYCPEVHVGPTGHKAQNCGAFKHQQRNGQH
# GWQSAVLDDLIPPRYVWHVPDVNGPPMQRELRSFYGQAPAVVEICAQAGAVVPEHYRATMRLEVGIPSSVKEAEMVV]
# Evidence for and against this transcript:
# % of transcript supported by hints (any source): 76.9
# CDS exons: 6/6
#      P:   6 
# CDS introns: 4/5
#      E:   3 
#      P:   4 
# 5'UTR exons and introns: 0/1
# 3'UTR exons and introns: 0/1
# hint groups fully obeyed: 5
#      E:   3 
#      P:   2 
# incompatible hint groups: 5
#      P:   5 (TRINITY_GG_91_c123_g1_i1,AL8G34000.t1,AL8G33990.t1)
# end gene g22520
Asue_scaffold13	AUGUSTUS	gene	11903130	11905998	.	-	.	ID=AsAag22520
Asue_scaffold13	AUGUSTUS	mRNA	11903130	11905998	.	-	.	ID=AsAag22520.t1;Parent=AsAag22520
Asue_scaffold13	AUGUSTUS	CDS	11903247	11904078	.	-	1	ID=AsAag22520.t1.cds;Parent=AsAag22520.t1
Asue_scaffold13	AUGUSTUS	CDS	11904165	11904499	.	-	0	ID=AsAag22520.t1.cds;Parent=AsAag22520.t1
Asue_scaffold13	AUGUSTUS	CDS	11904694	11904812	.	-	2	ID=AsAag22520.t1.cds;Parent=AsAag22520.t1
Asue_scaffold13	AUGUSTUS	CDS	11904905	11905010	.	-	0	ID=AsAag22520.t1.cds;Parent=AsAag22520.t1
Asue_scaffold13	AUGUSTUS	CDS	11905330	11905703	.	-	2	ID=AsAag22520.t1.cds;Parent=AsAag22520.t1
Asue_scaffold13	AUGUSTUS	CDS	11905784	11905955	.	-	0	ID=AsAag22520.t1.cds;Parent=AsAag22520.t1
Asue_scaffold13	AUGUSTUS	exon	11903247	11904078	.	-	.	ID=AsAag22520.t1.exon1;Parent=AsAag22520.t1
Asue_scaffold13	AUGUSTUS	exon	11904165	11904499	.	-	.	ID=AsAag22520.t1.exon2;Parent=AsAag22520.t1
Asue_scaffold13	AUGUSTUS	exon	11904694	11904812	.	-	.	ID=AsAag22520.t1.exon3;Parent=AsAag22520.t1
Asue_scaffold13	AUGUSTUS	exon	11904905	11905010	.	-	.	ID=AsAag22520.t1.exon4;Parent=AsAag22520.t1
Asue_scaffold13	AUGUSTUS	exon	11905330	11905703	.	-	.	ID=AsAag22520.t1.exon5;Parent=AsAag22520.t1
Asue_scaffold13	AUGUSTUS	exon	11905784	11905955	.	-	.	ID=AsAag22520.t1.exon6;Parent=AsAag22520.t1
###
# start gene g22521
# protein sequence = [MRKRLQAVRERKATLMAEVRFLRRRYRHLREDQPQDIKKVRRKIRVEVSPNKRSETETKHVSLPDLNHSGKAPDETET
# SPKRRVPLFDLNQISGEEEQETEAVDNSQEKTRVEESSSCKRMSSGIEMQQKDVKLSSCRNGGNGSNKRKISWQDPVAALRKTRIFMEEDGSDWGGLA
# PEILINIISRLTIQELWTGPMFVRKSWLTVCRDPYLWSIFDLEPWFESYPESTHLWSPDFEGKVDSMLRSVVDWSDGGLTEIRVRHCSDHALSYAADR
# CPNLQVLAIRSSRNVTDASMTKIAFRCRSLRELDISYCHEISHDTLVMIGRNCPNLRILKRNLMDWSSRHIGSVPTEYLDACPQDGDTEADAIGKHMV
# NLERLEIQFSRLSVKGLASICEGCPKLEYLDLFGCVHLSSRDITSNVSRLKWLKEVKKPDVYVPRSGDVAQTERYGHWRLYDERFDIQAMRI]
# Evidence for and against this transcript:
# % of transcript supported by hints (any source): 69.2
# CDS exons: 5/5
#      P:   5 
# CDS introns: 3/4
#      E:   3 
#      P:   3 
# 5'UTR exons and introns: 1/3
#      E:   1 
#      P:   1 
# 3'UTR exons and introns: 0/1
# hint groups fully obeyed: 6
#      E:   4 
#      P:   2 
# incompatible hint groups: 7
#      P:   7 (TRINITY_GG_91_c468_g1_i3,TRINITY_GG_91_c358_g1_i1,AL8G33960.t1)
# end gene g22521
Asue_scaffold13	AUGUSTUS	gene	11907063	11909918	.	+	.	ID=AsAag22521
Asue_scaffold13	AUGUSTUS	mRNA	11907063	11909918	.	+	.	ID=AsAag22521.t1;Parent=AsAag22521
Asue_scaffold13	AUGUSTUS	CDS	11907690	11907748	.	+	0	ID=AsAag22521.t1.cds;Parent=AsAag22521.t1
Asue_scaffold13	AUGUSTUS	CDS	11907829	11908048	.	+	1	ID=AsAag22521.t1.cds;Parent=AsAag22521.t1
Asue_scaffold13	AUGUSTUS	CDS	11908133	11908330	.	+	0	ID=AsAag22521.t1.cds;Parent=AsAag22521.t1
Asue_scaffold13	AUGUSTUS	CDS	11908689	11909032	.	+	0	ID=AsAag22521.t1.cds;Parent=AsAag22521.t1
Asue_scaffold13	AUGUSTUS	CDS	11909131	11909704	.	+	1	ID=AsAag22521.t1.cds;Parent=AsAag22521.t1
Asue_scaffold13	AUGUSTUS	exon	11907690	11907748	.	+	.	ID=AsAag22521.t1.exon1;Parent=AsAag22521.t1
Asue_scaffold13	AUGUSTUS	exon	11907829	11908048	.	+	.	ID=AsAag22521.t1.exon2;Parent=AsAag22521.t1
Asue_scaffold13	AUGUSTUS	exon	11908133	11908330	.	+	.	ID=AsAag22521.t1.exon3;Parent=AsAag22521.t1
Asue_scaffold13	AUGUSTUS	exon	11908689	11909032	.	+	.	ID=AsAag22521.t1.exon4;Parent=AsAag22521.t1
Asue_scaffold13	AUGUSTUS	exon	11909131	11909704	.	+	.	ID=AsAag22521.t1.exon5;Parent=AsAag22521.t1
###
# start gene g22522
# protein sequence = [MSSRVAEANHSEKEESLRLAIAVSLLRSKIQNHQSSSSTSRCDVSSESDALRWKQKAKERKKEIIKLQEDLKDAESAF
# HRDLFPANASCKCYFFDNLGVFSGRRIGEASESRFNDVLRRRFLRLARRRSRRKSTRSSQRLQSSEPEYEEEAEHLRISIDFLLELSEADSNASNFSN
# WSHQAVDFILASLKKLISMGRNLESVEESISFMITHLITKMCTPSKGNEVKQLETSVGFYVQHLIRKLGSEPYIGQRAIFAISQRISILAENLLFMDP
# FDESFSEMDECMFLLIQLIELLICDYLLPWAENAAFENVVFEEWIASVVNARKAVTALEERNGLYLLYMDRVTGELAKRVGQVTSFREVEPAILEKIL
# AYQEIE]
# Evidence for and against this transcript:
# % of transcript supported by hints (any source): 80
# CDS exons: 10/10
#      P:  10 
# CDS introns: 9/9
#      P:   9 
# 5'UTR exons and introns: 0/1
# 3'UTR exons and introns: 1/5
#      E:   1 
# hint groups fully obeyed: 1
#      E:   1 
# incompatible hint groups: 1
#      P:   1 (TRINITY_GG_91_c1304_g1_i1)
# end gene g22522
Asue_scaffold13	AUGUSTUS	gene	11910116	11913828	.	-	.	ID=AsAag22522
Asue_scaffold13	AUGUSTUS	mRNA	11910116	11913828	.	-	.	ID=AsAag22522.t1;Parent=AsAag22522
Asue_scaffold13	AUGUSTUS	CDS	11911303	11911502	.	-	2	ID=AsAag22522.t1.cds;Parent=AsAag22522.t1
Asue_scaffold13	AUGUSTUS	CDS	11911769	11911839	.	-	1	ID=AsAag22522.t1.cds;Parent=AsAag22522.t1
Asue_scaffold13	AUGUSTUS	CDS	11911927	11912119	.	-	2	ID=AsAag22522.t1.cds;Parent=AsAag22522.t1
Asue_scaffold13	AUGUSTUS	CDS	11912217	11912330	.	-	2	ID=AsAag22522.t1.cds;Parent=AsAag22522.t1
Asue_scaffold13	AUGUSTUS	CDS	11912452	11912500	.	-	0	ID=AsAag22522.t1.cds;Parent=AsAag22522.t1
Asue_scaffold13	AUGUSTUS	CDS	11912587	11912666	.	-	2	ID=AsAag22522.t1.cds;Parent=AsAag22522.t1
Asue_scaffold13	AUGUSTUS	CDS	11912867	11912923	.	-	2	ID=AsAag22522.t1.cds;Parent=AsAag22522.t1
Asue_scaffold13	AUGUSTUS	CDS	11913040	11913186	.	-	2	ID=AsAag22522.t1.cds;Parent=AsAag22522.t1
Asue_scaffold13	AUGUSTUS	CDS	11913316	11913373	.	-	0	ID=AsAag22522.t1.cds;Parent=AsAag22522.t1
Asue_scaffold13	AUGUSTUS	CDS	11913590	11913757	.	-	0	ID=AsAag22522.t1.cds;Parent=AsAag22522.t1
Asue_scaffold13	AUGUSTUS	exon	11911303	11911502	.	-	.	ID=AsAag22522.t1.exon1;Parent=AsAag22522.t1
Asue_scaffold13	AUGUSTUS	exon	11911769	11911839	.	-	.	ID=AsAag22522.t1.exon2;Parent=AsAag22522.t1
Asue_scaffold13	AUGUSTUS	exon	11911927	11912119	.	-	.	ID=AsAag22522.t1.exon3;Parent=AsAag22522.t1
Asue_scaffold13	AUGUSTUS	exon	11912217	11912330	.	-	.	ID=AsAag22522.t1.exon4;Parent=AsAag22522.t1
Asue_scaffold13	AUGUSTUS	exon	11912452	11912500	.	-	.	ID=AsAag22522.t1.exon5;Parent=AsAag22522.t1
Asue_scaffold13	AUGUSTUS	exon	11912587	11912666	.	-	.	ID=AsAag22522.t1.exon6;Parent=AsAag22522.t1
Asue_scaffold13	AUGUSTUS	exon	11912867	11912923	.	-	.	ID=AsAag22522.t1.exon7;Parent=AsAag22522.t1
Asue_scaffold13	AUGUSTUS	exon	11913040	11913186	.	-	.	ID=AsAag22522.t1.exon8;Parent=AsAag22522.t1
Asue_scaffold13	AUGUSTUS	exon	11913316	11913373	.	-	.	ID=AsAag22522.t1.exon9;Parent=AsAag22522.t1
Asue_scaffold13	AUGUSTUS	exon	11913590	11913757	.	-	.	ID=AsAag22522.t1.exon10;Parent=AsAag22522.t1
###
# start gene g22523
# protein sequence = [MQQGDQTVLSLRPGGGRGNRLFXXXXXXXXXXXXXXXXXXXXXXXXXXXXXXXXXXFKGGDSRFDGRERVKYTREQLL
# ELKETTQLSDEILRVQRETATELFGEEGTWARGESVVSNLVPVQSASRFSEPDSRDWRSRSTQPPPSGEERSWDNLREARDSRYVEASQYNRQDQPNS
# QFSRANISSNQGGGPAPVLVKAEVPWSARRGNLSENDRVLKTVKGILNKLTPEKYDLLKGQLIESGITSADILKGVITLIFDKAVLEPTFCPMYAKLC
# SDINDKLPTFPPAEPGDKEITFKRVLLNICQEAFEGASQLREELRQMSAPDQEAERNDKEKLLKLKTLGNIRLIGELLKQKMVPEKIVHHIVQELLGA
# DEKVCPAEENVEAICHFFKTIGKQLDGNVKSKRINDVYFKRLQELSKNPQLELRLRFMVQNIIDMRSNGWVPRREEMKARTITEIHTEAEKNLGLRPG
# ATANMRRGMVSSGGPVSPGPVYPGGRPGAGGLMPGMPGTRRMPGMPGVDNDNWEVPRTRSMSRRDGPGPLHSPAVSKSASMNTRLLPQGSSIMSGKTS
# ALLQGSGSVSRPVTVSAVPPAQSAAPLTVPVPVEKPQPSAPKLSEEVLQRKTKSLLEEYFNVRLRDEALQCVEELGSPSYHPEFVKEAISLSLEKSPP
# VVEPITDLLEYLLSKKVLTPKDLETGFLLYGAMLDDIGIDLPKAPNNFGEIVGKLILAGGVDFKLVREIIGKMEDDRFQKMVANAALRIVESSEQGKS
# LLASQAADVEACRNL]
# Evidence for and against this transcript:
# % of transcript supported by hints (any source): 84.2
# CDS exons: 8/9
#      P:   8 
# CDS introns: 8/8
#      E:   7 
#      P:   8 
# 5'UTR exons and introns: 0/1
# 3'UTR exons and introns: 0/1
# hint groups fully obeyed: 15
#      E:   7 
#      P:   8 
# incompatible hint groups: 8
#      P:   8 (TRINITY_GG_91_c184_g1_i1)
# end gene g22523
Asue_scaffold13	AUGUSTUS	gene	11913998	11918448	.	-	.	ID=AsAag22523
Asue_scaffold13	AUGUSTUS	mRNA	11913998	11918448	.	-	.	ID=AsAag22523.t1;Parent=AsAag22523
Asue_scaffold13	AUGUSTUS	CDS	11914386	11915381	.	-	0	ID=AsAag22523.t1.cds;Parent=AsAag22523.t1
Asue_scaffold13	AUGUSTUS	CDS	11915465	11915707	.	-	0	ID=AsAag22523.t1.cds;Parent=AsAag22523.t1
Asue_scaffold13	AUGUSTUS	CDS	11915795	11916145	.	-	0	ID=AsAag22523.t1.cds;Parent=AsAag22523.t1
Asue_scaffold13	AUGUSTUS	CDS	11916238	11916325	.	-	1	ID=AsAag22523.t1.cds;Parent=AsAag22523.t1
Asue_scaffold13	AUGUSTUS	CDS	11916445	11916542	.	-	0	ID=AsAag22523.t1.cds;Parent=AsAag22523.t1
Asue_scaffold13	AUGUSTUS	CDS	11916647	11916856	.	-	0	ID=AsAag22523.t1.cds;Parent=AsAag22523.t1
Asue_scaffold13	AUGUSTUS	CDS	11916956	11917063	.	-	0	ID=AsAag22523.t1.cds;Parent=AsAag22523.t1
Asue_scaffold13	AUGUSTUS	CDS	11917169	11917240	.	-	0	ID=AsAag22523.t1.cds;Parent=AsAag22523.t1
Asue_scaffold13	AUGUSTUS	CDS	11917904	11918077	.	-	0	ID=AsAag22523.t1.cds;Parent=AsAag22523.t1
Asue_scaffold13	AUGUSTUS	exon	11914386	11915381	.	-	.	ID=AsAag22523.t1.exon1;Parent=AsAag22523.t1
Asue_scaffold13	AUGUSTUS	exon	11915465	11915707	.	-	.	ID=AsAag22523.t1.exon2;Parent=AsAag22523.t1
Asue_scaffold13	AUGUSTUS	exon	11915795	11916145	.	-	.	ID=AsAag22523.t1.exon3;Parent=AsAag22523.t1
Asue_scaffold13	AUGUSTUS	exon	11916238	11916325	.	-	.	ID=AsAag22523.t1.exon4;Parent=AsAag22523.t1
Asue_scaffold13	AUGUSTUS	exon	11916445	11916542	.	-	.	ID=AsAag22523.t1.exon5;Parent=AsAag22523.t1
Asue_scaffold13	AUGUSTUS	exon	11916647	11916856	.	-	.	ID=AsAag22523.t1.exon6;Parent=AsAag22523.t1
Asue_scaffold13	AUGUSTUS	exon	11916956	11917063	.	-	.	ID=AsAag22523.t1.exon7;Parent=AsAag22523.t1
Asue_scaffold13	AUGUSTUS	exon	11917169	11917240	.	-	.	ID=AsAag22523.t1.exon8;Parent=AsAag22523.t1
Asue_scaffold13	AUGUSTUS	exon	11917904	11918077	.	-	.	ID=AsAag22523.t1.exon9;Parent=AsAag22523.t1
###
# start gene g22524
# protein sequence = [MYIRVKRMKTTYFIQCDPTETVLDVKQKLFALIEQPVSNQRLVLMSTEEVLEDSKTLADQKVENDAVVALTLRKDDNE
# FEDVNIAQPTDFSIS]
# Evidence for and against this transcript:
# % of transcript supported by hints (any source): 36.4
# CDS exons: 0/3
# CDS introns: 2/2
#      E:   2 
# 5'UTR exons and introns: 2/5
#      E:   2 
# 3'UTR exons and introns: 0/1
# hint groups fully obeyed: 4
#      E:   4 
# incompatible hint groups: 0
# end gene g22524
Asue_scaffold13	AUGUSTUS	gene	11918626	11920208	.	-	.	ID=AsAag22524
Asue_scaffold13	AUGUSTUS	mRNA	11918626	11920208	.	-	.	ID=AsAag22524.t1;Parent=AsAag22524
Asue_scaffold13	AUGUSTUS	CDS	11918789	11918847	.	-	2	ID=AsAag22524.t1.cds;Parent=AsAag22524.t1
Asue_scaffold13	AUGUSTUS	CDS	11919259	11919298	.	-	0	ID=AsAag22524.t1.cds;Parent=AsAag22524.t1
Asue_scaffold13	AUGUSTUS	CDS	11919444	11919626	.	-	0	ID=AsAag22524.t1.cds;Parent=AsAag22524.t1
Asue_scaffold13	AUGUSTUS	exon	11918789	11918847	.	-	.	ID=AsAag22524.t1.exon1;Parent=AsAag22524.t1
Asue_scaffold13	AUGUSTUS	exon	11919259	11919298	.	-	.	ID=AsAag22524.t1.exon2;Parent=AsAag22524.t1
Asue_scaffold13	AUGUSTUS	exon	11919444	11919626	.	-	.	ID=AsAag22524.t1.exon3;Parent=AsAag22524.t1
###
# start gene g22525
# protein sequence = [MVSLFVCYPKSIAGFSPEFTVNNWNLRSLSQVPCSLGHGFRFPRQLRRGRKILMCSDSSSQSWNVPVLSSSEVAERLK
# LAREGQQFLAMYSSVVDGITTDPAAMVLPLDDHMVHRGHGVFDTAMIINGYLYELDQHLDRILRSASMAKIPLPFDRETIKRILIQTVSVSECRDGSL
# RYWLSAGPGDFLLSPSQCLKPTLYAIVIKTNLAINPTGVKVVTSSIPIKPPEFATVKSVNYLPNVLSQMEAEAKGAYAGIWVSEDGFIAEGPNMNVAF
# VVNGGKELVMPRFDNVLSGCTAKRTLTLVEQLVSKGMLKSVKVMDVTVEDGKKADEMMLIGSGVLIRPVILWDEEFIGDGKEGPIAKALLDLLLEDMR
# SGPPSVRVLANRVRVLKRLSVFLLKPEPLVIVSEMKIQVKQATIVKPAEETPTHNLWLSNLDLIQVRFHMGTLYFYKPCSSSDRPNTQSLIDALSKVL
# VLFYPAAGRLQKDTNGRLEVQCNGEGVLFVEAETDSTVQDIGLLTQSLDLSQLVPTVDYVGDISSYPLLLFQVTYFKCGTICVGSSIHHTFGEATSLG
# YIMEAWSQTAKGLPVKLTPFLDRTVLRARNPPSPVFPHAEYQPPPFHNPPIKSLAYRSNPESDSAIASLKLTRLQLKALKAKAEIADSKFSTYEVLVA
# HTWRCACFANEDLSEEHSTRLHIIIDGRPRLQPKLPQGYIGNTLFHARPVSQLGDFRIESFSETVERVHGEIRKMDNKYLRSAIDYLERHPDLDQLVP
# GESNPIFSCAANFCIVGLTKQTAYEMDFGWGRAFYKRASHLNEGKGYVTGSPDEVGSLMLTMCLKKTQLGKFRKLFYEFLNVSAL]
# Evidence for and against this transcript:
# % of transcript supported by hints (any source): 84.2
# CDS exons: 9/9
#      P:   9 
# CDS introns: 7/8
#      E:   4 
#      P:   7 
# 5'UTR exons and introns: 0/1
# 3'UTR exons and introns: 0/1
# hint groups fully obeyed: 14
#      E:   4 
#      P:  10 
# incompatible hint groups: 8
#      P:   8 (TRINITY_GG_91_c650_g1_i1,AL8G33900.t1,TRINITY_GG_91_c1132_g1_i1,AL8G33890.t1)
# end gene g22525
Asue_scaffold13	AUGUSTUS	gene	11920883	11925270	.	+	.	ID=AsAag22525
Asue_scaffold13	AUGUSTUS	mRNA	11920883	11925270	.	+	.	ID=AsAag22525.t1;Parent=AsAag22525
Asue_scaffold13	AUGUSTUS	CDS	11920906	11921074	.	+	0	ID=AsAag22525.t1.cds;Parent=AsAag22525.t1
Asue_scaffold13	AUGUSTUS	CDS	11921322	11921368	.	+	2	ID=AsAag22525.t1.cds;Parent=AsAag22525.t1
Asue_scaffold13	AUGUSTUS	CDS	11921630	11921796	.	+	0	ID=AsAag22525.t1.cds;Parent=AsAag22525.t1
Asue_scaffold13	AUGUSTUS	CDS	11921891	11922567	.	+	1	ID=AsAag22525.t1.cds;Parent=AsAag22525.t1
Asue_scaffold13	AUGUSTUS	CDS	11922700	11922782	.	+	2	ID=AsAag22525.t1.cds;Parent=AsAag22525.t1
Asue_scaffold13	AUGUSTUS	CDS	11923130	11923433	.	+	0	ID=AsAag22525.t1.cds;Parent=AsAag22525.t1
Asue_scaffold13	AUGUSTUS	CDS	11923628	11923806	.	+	2	ID=AsAag22525.t1.cds;Parent=AsAag22525.t1
Asue_scaffold13	AUGUSTUS	CDS	11924067	11924472	.	+	0	ID=AsAag22525.t1.cds;Parent=AsAag22525.t1
Asue_scaffold13	AUGUSTUS	CDS	11924628	11925145	.	+	2	ID=AsAag22525.t1.cds;Parent=AsAag22525.t1
Asue_scaffold13	AUGUSTUS	exon	11920906	11921074	.	+	.	ID=AsAag22525.t1.exon1;Parent=AsAag22525.t1
Asue_scaffold13	AUGUSTUS	exon	11921322	11921368	.	+	.	ID=AsAag22525.t1.exon2;Parent=AsAag22525.t1
Asue_scaffold13	AUGUSTUS	exon	11921630	11921796	.	+	.	ID=AsAag22525.t1.exon3;Parent=AsAag22525.t1
Asue_scaffold13	AUGUSTUS	exon	11921891	11922567	.	+	.	ID=AsAag22525.t1.exon4;Parent=AsAag22525.t1
Asue_scaffold13	AUGUSTUS	exon	11922700	11922782	.	+	.	ID=AsAag22525.t1.exon5;Parent=AsAag22525.t1
Asue_scaffold13	AUGUSTUS	exon	11923130	11923433	.	+	.	ID=AsAag22525.t1.exon6;Parent=AsAag22525.t1
Asue_scaffold13	AUGUSTUS	exon	11923628	11923806	.	+	.	ID=AsAag22525.t1.exon7;Parent=AsAag22525.t1
Asue_scaffold13	AUGUSTUS	exon	11924067	11924472	.	+	.	ID=AsAag22525.t1.exon8;Parent=AsAag22525.t1
Asue_scaffold13	AUGUSTUS	exon	11924628	11925145	.	+	.	ID=AsAag22525.t1.exon9;Parent=AsAag22525.t1
###
# start gene g22526
# protein sequence = [MVERTMSLGVGGNGETSGVRETMWAQQELLQKINQELDAEREASSSAASEALSMILRLQGEKAALEMEASQYKRMAEE
# KMCHAETSLALFEDLIYQKEMEIASLEFQVQAYRCKLLSLGCSDPAVIENKFPENLIFYGENSRGNQRKMKRNLSSPFDGISSERSLLLSDVNGESFE
# EKKGLVESSVSPREDLNAYWEQIRRIDEHVREISDSRDAQKVSKFPLLRRESMSHALVSQVSNTILESAKSDVSSIMEMMKNPDRFSVKDASSETPIL
# SPKNVQDIFEVPRTKESLTIISEEEQAEERIVRGKMVTSNYDRKVSKPPRDTSIKGEHLSLLKEIREQLNVMQSEMRSLRSELHQSKPVSNPEEDRVL
# NSIQEAMIHFWL]
# Evidence for and against this transcript:
# % of transcript supported by hints (any source): 77.8
# CDS exons: 4/4
#      P:   4 
# CDS introns: 3/3
#      E:   3 
#      P:   3 
# 5'UTR exons and introns: 0/1
# 3'UTR exons and introns: 0/1
# hint groups fully obeyed: 6
#      E:   3 
#      P:   3 
# incompatible hint groups: 5
#      P:   5 (TRINITY_GG_91_c712_g1_i1,AL8G33880.t1)
# end gene g22526
Asue_scaffold13	AUGUSTUS	gene	11925673	11927541	.	+	.	ID=AsAag22526
Asue_scaffold13	AUGUSTUS	mRNA	11925673	11927541	.	+	.	ID=AsAag22526.t1;Parent=AsAag22526
Asue_scaffold13	AUGUSTUS	CDS	11925915	11926373	.	+	0	ID=AsAag22526.t1.cds;Parent=AsAag22526.t1
Asue_scaffold13	AUGUSTUS	CDS	11926492	11926947	.	+	0	ID=AsAag22526.t1.cds;Parent=AsAag22526.t1
Asue_scaffold13	AUGUSTUS	CDS	11927025	11927240	.	+	0	ID=AsAag22526.t1.cds;Parent=AsAag22526.t1
Asue_scaffold13	AUGUSTUS	CDS	11927324	11927347	.	+	0	ID=AsAag22526.t1.cds;Parent=AsAag22526.t1
Asue_scaffold13	AUGUSTUS	exon	11925915	11926373	.	+	.	ID=AsAag22526.t1.exon1;Parent=AsAag22526.t1
Asue_scaffold13	AUGUSTUS	exon	11926492	11926947	.	+	.	ID=AsAag22526.t1.exon2;Parent=AsAag22526.t1
Asue_scaffold13	AUGUSTUS	exon	11927025	11927240	.	+	.	ID=AsAag22526.t1.exon3;Parent=AsAag22526.t1
Asue_scaffold13	AUGUSTUS	exon	11927324	11927347	.	+	.	ID=AsAag22526.t1.exon4;Parent=AsAag22526.t1
###
# start gene g22527
# protein sequence = [MDSKARDDEKTPNMDSKAKDDEAALNMLLKLQQRVDKIHSEMQSSGVSATTSSDIQNIYEEIQQVLKMTTNSPQEPSK
# VSQHIRDELDMVFVVEELGHSCDLCQRDLATDPERPNASLRSLQEASVLSCGHVYHFKCLKGTTLDIDNHSNDPSCIFCISFSN]
# Evidence for and against this transcript:
# % of transcript supported by hints (any source): 0
# CDS exons: 0/2
# CDS introns: 0/1
# 5'UTR exons and introns: 0/1
# 3'UTR exons and introns: 0/1
# hint groups fully obeyed: 0
# incompatible hint groups: 0
# end gene g22527
Asue_scaffold13	AUGUSTUS	gene	11927554	11928478	.	-	.	ID=AsAag22527
Asue_scaffold13	AUGUSTUS	mRNA	11927554	11928478	.	-	.	ID=AsAag22527.t1;Parent=AsAag22527
Asue_scaffold13	AUGUSTUS	CDS	11927579	11927811	.	-	2	ID=AsAag22527.t1.cds;Parent=AsAag22527.t1
Asue_scaffold13	AUGUSTUS	CDS	11927892	11928147	.	-	0	ID=AsAag22527.t1.cds;Parent=AsAag22527.t1
Asue_scaffold13	AUGUSTUS	exon	11927579	11927811	.	-	.	ID=AsAag22527.t1.exon1;Parent=AsAag22527.t1
Asue_scaffold13	AUGUSTUS	exon	11927892	11928147	.	-	.	ID=AsAag22527.t1.exon2;Parent=AsAag22527.t1
###
# start gene g22528
# protein sequence = [MEDEIELKTAPADFRFPTTNQTRHCFTRYIEFHRCTTAKDEESNDCERFAKYYRALCPGEWVEKWNEQRESGTFPGPL]
# Evidence for and against this transcript:
# % of transcript supported by hints (any source): 66.7
# CDS exons: 3/4
#      P:   3 
# CDS introns: 3/3
#      E:   3 
#      P:   3 
# 5'UTR exons and introns: 0/1
# 3'UTR exons and introns: 0/1
# hint groups fully obeyed: 3
#      E:   3 
# incompatible hint groups: 1
#      P:   1 (TRINITY_GG_91_c1599_g1_i1)
# end gene g22528
Asue_scaffold13	AUGUSTUS	gene	11928855	11930178	.	-	.	ID=AsAag22528
Asue_scaffold13	AUGUSTUS	mRNA	11928855	11930178	.	-	.	ID=AsAag22528.t1;Parent=AsAag22528
Asue_scaffold13	AUGUSTUS	CDS	11929047	11929100	.	-	0	ID=AsAag22528.t1.cds;Parent=AsAag22528.t1
Asue_scaffold13	AUGUSTUS	CDS	11929236	11929317	.	-	1	ID=AsAag22528.t1.cds;Parent=AsAag22528.t1
Asue_scaffold13	AUGUSTUS	CDS	11929394	11929482	.	-	0	ID=AsAag22528.t1.cds;Parent=AsAag22528.t1
Asue_scaffold13	AUGUSTUS	CDS	11930118	11930129	.	-	0	ID=AsAag22528.t1.cds;Parent=AsAag22528.t1
Asue_scaffold13	AUGUSTUS	exon	11929047	11929100	.	-	.	ID=AsAag22528.t1.exon1;Parent=AsAag22528.t1
Asue_scaffold13	AUGUSTUS	exon	11929236	11929317	.	-	.	ID=AsAag22528.t1.exon2;Parent=AsAag22528.t1
Asue_scaffold13	AUGUSTUS	exon	11929394	11929482	.	-	.	ID=AsAag22528.t1.exon3;Parent=AsAag22528.t1
Asue_scaffold13	AUGUSTUS	exon	11930118	11930129	.	-	.	ID=AsAag22528.t1.exon4;Parent=AsAag22528.t1
###
# start gene g22529
# protein sequence = [MADNAQVVPVEEPAATATTTATTTEPEEAKSSDKMESQDDNKPRVGTLVALVNILAAGVLPIFTFVLSLTLLGYAVWL
# LYMRSYDCEDILGLPRVQTLASVGLLAVFVVSNAALFLRRKFPMPALVVMVVILLLMLFIGLAYAGVNEMQSRRFPATRMWFKLKIMDDVNWNNIKSC
# IYDKGACNDLIYESPNEKPYNRRNMPPIKNGCCMPPETCNMDAINATFWYRRKDEGPPSSMTLMYGDEMMVGRISDCQLWRNDWSILCYDCRSCKFGF
# VRSVRRKWWQLGIFLIVISILLLISHLLIFMATFWERFKG]
# Evidence for and against this transcript:
# % of transcript supported by hints (any source): 60
# CDS exons: 2/2
#      P:   2 
# CDS introns: 1/1
#      P:   1 
# 5'UTR exons and introns: 0/1
# 3'UTR exons and introns: 0/1
# hint groups fully obeyed: 0
# incompatible hint groups: 1
#      P:   1 (AL8G33850.t1)
# end gene g22529
Asue_scaffold13	AUGUSTUS	gene	11931053	11932413	.	+	.	ID=AsAag22529
Asue_scaffold13	AUGUSTUS	mRNA	11931053	11932413	.	+	.	ID=AsAag22529.t1;Parent=AsAag22529
Asue_scaffold13	AUGUSTUS	CDS	11931085	11931699	.	+	0	ID=AsAag22529.t1.cds;Parent=AsAag22529.t1
Asue_scaffold13	AUGUSTUS	CDS	11931892	11932221	.	+	0	ID=AsAag22529.t1.cds;Parent=AsAag22529.t1
Asue_scaffold13	AUGUSTUS	exon	11931085	11931699	.	+	.	ID=AsAag22529.t1.exon1;Parent=AsAag22529.t1
Asue_scaffold13	AUGUSTUS	exon	11931892	11932221	.	+	.	ID=AsAag22529.t1.exon2;Parent=AsAag22529.t1
###
# start gene g22530
# protein sequence = [MISLLLQVISNSEEVTDNNFEXXXXXXXXXXXXVALLSAWPWENFGNLKYLLYAPLAAQVVYSWVYEEDISKVFWCIH
# ILIICGLKALVHELWSVFNNMLFVTRTLRINPKGIDFKQIDHEWHWDNYIILQAIIVSLICYMSPPLMMMINSLPLWNTKGLIALIVLHVTFSEPLYY
# FLHRSFHPGNATLLENLILCVVAGVPLIGSCLFGVGSLSAIYGYAVMFDFMRCLGHCNVEIFSHKLFEMLPILRYLIYTPTYHSLHHQEMGTNFCLFM
# PIFDVLGDTQNPNSWELQKKIRLSAGERKRVPEFVFLAHGVDVMSAMHAPFVFRSFASMPYTTRIFLLPMWPFTFCVMLGMWAWSKTFLFSFYTLRNN
# LCQTWGVPRFGFQYFLPFATQGINDQIEAAILRADKIGVKVISLAALNKNEALNGGGTLFVNKHPDLRVRVVHGNTLTAAVILYEIPKDVKEVFLTGA
# TSKLGRAIALYLCRRGVRVLMLTLSVERFQKIQKEAPVEFQNYLVQVTKYNAAQHCKTWIVGKWLTPREQSWAPAGTHFHQFVVPPIMKFRRNCTYGD
# LAAMKLPKDVEGLGTCEYTMERGVVHACHAGGVVHMLEGWKHHEVGAIDVDRIDLVWEAAMKYGLSAVSSLTN]
# Evidence for and against this transcript:
# % of transcript supported by hints (any source): 70.4
# CDS exons: 10/12
#      P:  10 
# CDS introns: 9/11
#      E:   9 
#      P:   9 
# 5'UTR exons and introns: 0/3
# 3'UTR exons and introns: 0/1
# hint groups fully obeyed: 20
#      E:   9 
#      P:  11 
# incompatible hint groups: 11
#      P:  11 (AL8G33840.t1,TRINITY_GG_91_c857_g1_i1)
# end gene g22530
Asue_scaffold13	AUGUSTUS	gene	11932734	11941988	.	-	.	ID=AsAag22530
Asue_scaffold13	AUGUSTUS	mRNA	11932734	11941988	.	-	.	ID=AsAag22530.t1;Parent=AsAag22530
Asue_scaffold13	AUGUSTUS	CDS	11932841	11933011	.	-	0	ID=AsAag22530.t1.cds;Parent=AsAag22530.t1
Asue_scaffold13	AUGUSTUS	CDS	11933104	11933277	.	-	0	ID=AsAag22530.t1.cds;Parent=AsAag22530.t1
Asue_scaffold13	AUGUSTUS	CDS	11933367	11933477	.	-	0	ID=AsAag22530.t1.cds;Parent=AsAag22530.t1
Asue_scaffold13	AUGUSTUS	CDS	11933582	11933788	.	-	0	ID=AsAag22530.t1.cds;Parent=AsAag22530.t1
Asue_scaffold13	AUGUSTUS	CDS	11933907	11934014	.	-	0	ID=AsAag22530.t1.cds;Parent=AsAag22530.t1
Asue_scaffold13	AUGUSTUS	CDS	11934105	11934361	.	-	2	ID=AsAag22530.t1.cds;Parent=AsAag22530.t1
Asue_scaffold13	AUGUSTUS	CDS	11934629	11934756	.	-	1	ID=AsAag22530.t1.cds;Parent=AsAag22530.t1
Asue_scaffold13	AUGUSTUS	CDS	11935085	11935304	.	-	2	ID=AsAag22530.t1.cds;Parent=AsAag22530.t1
Asue_scaffold13	AUGUSTUS	CDS	11935469	11935647	.	-	1	ID=AsAag22530.t1.cds;Parent=AsAag22530.t1
Asue_scaffold13	AUGUSTUS	CDS	11935855	11936078	.	-	0	ID=AsAag22530.t1.cds;Parent=AsAag22530.t1
Asue_scaffold13	AUGUSTUS	CDS	11936196	11936325	.	-	1	ID=AsAag22530.t1.cds;Parent=AsAag22530.t1
Asue_scaffold13	AUGUSTUS	CDS	11936763	11936779	.	-	0	ID=AsAag22530.t1.cds;Parent=AsAag22530.t1
Asue_scaffold13	AUGUSTUS	exon	11932841	11933011	.	-	.	ID=AsAag22530.t1.exon1;Parent=AsAag22530.t1
Asue_scaffold13	AUGUSTUS	exon	11933104	11933277	.	-	.	ID=AsAag22530.t1.exon2;Parent=AsAag22530.t1
Asue_scaffold13	AUGUSTUS	exon	11933367	11933477	.	-	.	ID=AsAag22530.t1.exon3;Parent=AsAag22530.t1
Asue_scaffold13	AUGUSTUS	exon	11933582	11933788	.	-	.	ID=AsAag22530.t1.exon4;Parent=AsAag22530.t1
Asue_scaffold13	AUGUSTUS	exon	11933907	11934014	.	-	.	ID=AsAag22530.t1.exon5;Parent=AsAag22530.t1
Asue_scaffold13	AUGUSTUS	exon	11934105	11934361	.	-	.	ID=AsAag22530.t1.exon6;Parent=AsAag22530.t1
Asue_scaffold13	AUGUSTUS	exon	11934629	11934756	.	-	.	ID=AsAag22530.t1.exon7;Parent=AsAag22530.t1
Asue_scaffold13	AUGUSTUS	exon	11935085	11935304	.	-	.	ID=AsAag22530.t1.exon8;Parent=AsAag22530.t1
Asue_scaffold13	AUGUSTUS	exon	11935469	11935647	.	-	.	ID=AsAag22530.t1.exon9;Parent=AsAag22530.t1
Asue_scaffold13	AUGUSTUS	exon	11935855	11936078	.	-	.	ID=AsAag22530.t1.exon10;Parent=AsAag22530.t1
Asue_scaffold13	AUGUSTUS	exon	11936196	11936325	.	-	.	ID=AsAag22530.t1.exon11;Parent=AsAag22530.t1
Asue_scaffold13	AUGUSTUS	exon	11936763	11936779	.	-	.	ID=AsAag22530.t1.exon12;Parent=AsAag22530.t1
###
# start gene g22531
# protein sequence = [MEGTKRSSLSARKKLKRKKKNRSIVTYLKSDAYLFAPLFSNFPPLTTEINTPPPSNSKPSTVDDISMAGFESLGIERV
# IKKKRRMSEKVKEYLKSDCYMYAPMISSPPKLGSSVKGKMQITNLVTMEVSTTSTTTMKEDNNNYRNLRSDIVEQTLHNGRINSPKRSLDTLEGQRTG
# LSRETDLSPAFSSLPGEKMVKPDQRRVAIE]
# Evidence for and against this transcript:
# % of transcript supported by hints (any source): 33.3
# CDS exons: 0/4
# CDS introns: 3/3
#      E:   3 
# 5'UTR exons and introns: 0/1
# 3'UTR exons and introns: 0/1
# hint groups fully obeyed: 3
#      E:   3 
# incompatible hint groups: 0
# end gene g22531
Asue_scaffold13	AUGUSTUS	gene	11942463	11944168	.	+	.	ID=AsAag22531
Asue_scaffold13	AUGUSTUS	mRNA	11942463	11944168	.	+	.	ID=AsAag22531.t1;Parent=AsAag22531
Asue_scaffold13	AUGUSTUS	CDS	11942608	11942812	.	+	0	ID=AsAag22531.t1.cds;Parent=AsAag22531.t1
Asue_scaffold13	AUGUSTUS	CDS	11942892	11943032	.	+	2	ID=AsAag22531.t1.cds;Parent=AsAag22531.t1
Asue_scaffold13	AUGUSTUS	CDS	11943157	11943384	.	+	2	ID=AsAag22531.t1.cds;Parent=AsAag22531.t1
Asue_scaffold13	AUGUSTUS	CDS	11943891	11943937	.	+	2	ID=AsAag22531.t1.cds;Parent=AsAag22531.t1
Asue_scaffold13	AUGUSTUS	exon	11942608	11942812	.	+	.	ID=AsAag22531.t1.exon1;Parent=AsAag22531.t1
Asue_scaffold13	AUGUSTUS	exon	11942892	11943032	.	+	.	ID=AsAag22531.t1.exon2;Parent=AsAag22531.t1
Asue_scaffold13	AUGUSTUS	exon	11943157	11943384	.	+	.	ID=AsAag22531.t1.exon3;Parent=AsAag22531.t1
Asue_scaffold13	AUGUSTUS	exon	11943891	11943937	.	+	.	ID=AsAag22531.t1.exon4;Parent=AsAag22531.t1
###
# start gene g22532
# protein sequence = [MNTYNMVKQRFIKKWINTLHMLDSSIEHPLNVTERKNAIRLSSDLAIAAARSGSTVWSRALISRSGNKTTNKPMARRI
# LKKARNRMKNRCRTLRRNGNFTAKVGVRKRTEFLKSLVPGGELIDDKDYLIRETLDYIVYLRAQVDVMRTVAAVDLVTGNVTNDRRNK]
# Evidence for and against this transcript:
# % of transcript supported by hints (any source): 40
# CDS exons: 1/1
#      P:   1 
# CDS introns: 0/0
# 5'UTR exons and introns: 5/13
#      E:   5 
# 3'UTR exons and introns: 0/1
# hint groups fully obeyed: 5
#      E:   5 
# incompatible hint groups: 16
#      E:   5 
#      P:  11 (TRINITY_GG_91_c1932_g1_i1,AL8G33820.t1,TRINITY_GG_91_c983_g1_i1,AL8G33810.t1)
# end gene g22532
Asue_scaffold13	AUGUSTUS	gene	11945823	11953692	.	+	.	ID=AsAag22532
Asue_scaffold13	AUGUSTUS	mRNA	11945823	11953692	.	+	.	ID=AsAag22532.t1;Parent=AsAag22532
Asue_scaffold13	AUGUSTUS	CDS	11953017	11953517	.	+	0	ID=AsAag22532.t1.cds;Parent=AsAag22532.t1
Asue_scaffold13	AUGUSTUS	exon	11953017	11953517	.	+	.	ID=AsAag22532.t1.exon1;Parent=AsAag22532.t1
###
# start gene g22533
# protein sequence = [MELSLALTSTDHNPSPSEAHPDTMDFLSREWCNFAVQSLHPDPILCDRSIVPIETSIAKFQGDSSPVSCAMMDKSMKM
# DDPDFKPSMPSWKTNDVKSWIWMQQAMHPELSYEGFFRKKLKLPWKITPSIKKWWKEIKAKRKEEVRLQRAEVHAAVSLAGLAAALAAVASENAGKDG
# GNGRPSTRETAVASAAAVVAAQCAQMAETMGANRDQLSTMIGSAMTGTSVSEILTLTASATTSLRGAATLKARRGCKINRLNGSAPVLPIEDSSYLPP
# EFDKNISVLAKGTDLFVETPDGDFKARTVSMVLNKDGKVILKMKKHNLLRTKKESIVTNVHVELYKDSDSEDNNIEDTCYLIVLRTNRGAIKLDMADD
# YSRYKTWVTTIQHMLTLSSSSLSTNYALTFYNKN]
# Evidence for and against this transcript:
# % of transcript supported by hints (any source): 88.2
# CDS exons: 8/8
#      P:   8 
# CDS introns: 7/7
#      P:   7 
# 5'UTR exons and introns: 0/1
# 3'UTR exons and introns: 0/1
# hint groups fully obeyed: 0
# incompatible hint groups: 1
#      P:   1 (AL8G33800.t1)
# end gene g22533
Asue_scaffold13	AUGUSTUS	gene	11956713	11958997	.	+	.	ID=AsAag22533
Asue_scaffold13	AUGUSTUS	mRNA	11956713	11958997	.	+	.	ID=AsAag22533.t1;Parent=AsAag22533
Asue_scaffold13	AUGUSTUS	CDS	11956780	11956989	.	+	0	ID=AsAag22533.t1.cds;Parent=AsAag22533.t1
Asue_scaffold13	AUGUSTUS	CDS	11957078	11957155	.	+	0	ID=AsAag22533.t1.cds;Parent=AsAag22533.t1
Asue_scaffold13	AUGUSTUS	CDS	11957558	11957626	.	+	0	ID=AsAag22533.t1.cds;Parent=AsAag22533.t1
Asue_scaffold13	AUGUSTUS	CDS	11957715	11958072	.	+	0	ID=AsAag22533.t1.cds;Parent=AsAag22533.t1
Asue_scaffold13	AUGUSTUS	CDS	11958156	11958326	.	+	2	ID=AsAag22533.t1.cds;Parent=AsAag22533.t1
Asue_scaffold13	AUGUSTUS	CDS	11958403	11958452	.	+	2	ID=AsAag22533.t1.cds;Parent=AsAag22533.t1
Asue_scaffold13	AUGUSTUS	CDS	11958529	11958577	.	+	0	ID=AsAag22533.t1.cds;Parent=AsAag22533.t1
Asue_scaffold13	AUGUSTUS	CDS	11958677	11958912	.	+	2	ID=AsAag22533.t1.cds;Parent=AsAag22533.t1
Asue_scaffold13	AUGUSTUS	exon	11956780	11956989	.	+	.	ID=AsAag22533.t1.exon1;Parent=AsAag22533.t1
Asue_scaffold13	AUGUSTUS	exon	11957078	11957155	.	+	.	ID=AsAag22533.t1.exon2;Parent=AsAag22533.t1
Asue_scaffold13	AUGUSTUS	exon	11957558	11957626	.	+	.	ID=AsAag22533.t1.exon3;Parent=AsAag22533.t1
Asue_scaffold13	AUGUSTUS	exon	11957715	11958072	.	+	.	ID=AsAag22533.t1.exon4;Parent=AsAag22533.t1
Asue_scaffold13	AUGUSTUS	exon	11958156	11958326	.	+	.	ID=AsAag22533.t1.exon5;Parent=AsAag22533.t1
Asue_scaffold13	AUGUSTUS	exon	11958403	11958452	.	+	.	ID=AsAag22533.t1.exon6;Parent=AsAag22533.t1
Asue_scaffold13	AUGUSTUS	exon	11958529	11958577	.	+	.	ID=AsAag22533.t1.exon7;Parent=AsAag22533.t1
Asue_scaffold13	AUGUSTUS	exon	11958677	11958912	.	+	.	ID=AsAag22533.t1.exon8;Parent=AsAag22533.t1
###
# start gene g22534
# protein sequence = [MEQKSDSFLSVSSNSSSYSSSTDKDFDLIYMISPTVLLYITLLSIIFFVAALIHLLVKFLLRPQTRLDDAYYGITESS
# NALQGRFQTRFNLHDSGVDQSFIDALPLLHYKIMIGLRQDLSDCAVCLSEFTAEDELRLLPKCSHAFHVECIDTWLLTNSTCPICRDNLLLLGLTASS
# SPIVLAHESDGENSQDSDLQFRVQEVMKMVKCKKFTHRGRKGRKEKPKFHETCIQRNLGILRRIVPGCEEIEDEEALFLKSIQHLLLLKSQVTLLRKL
# ADVCGV]
# Evidence for and against this transcript:
# % of transcript supported by hints (any source): 20
# CDS exons: 1/2
#      P:   1 
# CDS introns: 0/1
# 5'UTR exons and introns: 0/1
# 3'UTR exons and introns: 0/1
# hint groups fully obeyed: 0
# incompatible hint groups: 1
#      P:   1 (TRINITY_GG_91_c1461_g1_i1)
# end gene g22534
Asue_scaffold13	AUGUSTUS	gene	11959004	11961138	.	-	.	ID=AsAag22534
Asue_scaffold13	AUGUSTUS	mRNA	11959004	11961138	.	-	.	ID=AsAag22534.t1;Parent=AsAag22534
Asue_scaffold13	AUGUSTUS	CDS	11959037	11959286	.	-	1	ID=AsAag22534.t1.cds;Parent=AsAag22534.t1
Asue_scaffold13	AUGUSTUS	CDS	11960018	11960610	.	-	0	ID=AsAag22534.t1.cds;Parent=AsAag22534.t1
Asue_scaffold13	AUGUSTUS	exon	11959037	11959286	.	-	.	ID=AsAag22534.t1.exon1;Parent=AsAag22534.t1
Asue_scaffold13	AUGUSTUS	exon	11960018	11960610	.	-	.	ID=AsAag22534.t1.exon2;Parent=AsAag22534.t1
###
# start gene g22535
# protein sequence = [MRFLSLVGNSFGCSASGERLVSAARDGDLQEAKALLDYNPRLARYSTFGVRNSPLHYSAAQGHHEIVSLLVESGVDIN
# LRNYRGQTALMQACQHGHWEVVLILILFGANIHRSDYLNGGTALHLAALNGHPRCIRILLSEYIPSVPNCWSLLKNKKSSVAGFDPSVLHEVINRAAD
# GGITPLHVAALNGHIETVQLLLDLGASVTQVTVEDGTTIDLIGAGSTALHYASCGGNTQCCQLLISKGACLAAVNSNGWTPLMVARSWHRNWLEEILN
# PTTEQPQLHLPKVPSPFLCLPLMSIVKIAQECGWRENDCLTPCRDPCAVCLERKCTVAADGCAHEFCTNCALYLSTTNITSSKTSQATPGSVPCPLCR
# NGIVSFTKLSHXXXXXXXXXXXXXISLSFCTCSSDVLDTALLTNPHYSCRPVVSRSGSRIPQSARSSSFRSLSCRRFPPSLCLGGSDVDEPQSRLMGG
# SYSRSGVGFRRSTSQVEGKRSWFSALNHCVTTSGSAC]
# Evidence for and against this transcript:
# % of transcript supported by hints (any source): 90.5
# CDS exons: 10/10
#      P:  10 
# CDS introns: 9/9
#      E:   6 
#      P:   9 
# 5'UTR exons and introns: 0/1
# 3'UTR exons and introns: 0/1
# hint groups fully obeyed: 16
#      E:   6 
#      P:  10 
# incompatible hint groups: 9
#      P:   9 (TRINITY_GG_91_c566_g1_i3,AL8G33780.t1)
# end gene g22535
Asue_scaffold13	AUGUSTUS	gene	11965033	11967732	.	+	.	ID=AsAag22535
Asue_scaffold13	AUGUSTUS	mRNA	11965033	11967732	.	+	.	ID=AsAag22535.t1;Parent=AsAag22535
Asue_scaffold13	AUGUSTUS	CDS	11965184	11965378	.	+	0	ID=AsAag22535.t1.cds;Parent=AsAag22535.t1
Asue_scaffold13	AUGUSTUS	CDS	11965501	11965560	.	+	0	ID=AsAag22535.t1.cds;Parent=AsAag22535.t1
Asue_scaffold13	AUGUSTUS	CDS	11965646	11965717	.	+	0	ID=AsAag22535.t1.cds;Parent=AsAag22535.t1
Asue_scaffold13	AUGUSTUS	CDS	11965823	11965989	.	+	0	ID=AsAag22535.t1.cds;Parent=AsAag22535.t1
Asue_scaffold13	AUGUSTUS	CDS	11966085	11966245	.	+	1	ID=AsAag22535.t1.cds;Parent=AsAag22535.t1
Asue_scaffold13	AUGUSTUS	CDS	11966364	11966422	.	+	2	ID=AsAag22535.t1.cds;Parent=AsAag22535.t1
Asue_scaffold13	AUGUSTUS	CDS	11966549	11966595	.	+	0	ID=AsAag22535.t1.cds;Parent=AsAag22535.t1
Asue_scaffold13	AUGUSTUS	CDS	11966691	11966840	.	+	1	ID=AsAag22535.t1.cds;Parent=AsAag22535.t1
Asue_scaffold13	AUGUSTUS	CDS	11966930	11967021	.	+	1	ID=AsAag22535.t1.cds;Parent=AsAag22535.t1
Asue_scaffold13	AUGUSTUS	CDS	11967096	11967616	.	+	2	ID=AsAag22535.t1.cds;Parent=AsAag22535.t1
Asue_scaffold13	AUGUSTUS	exon	11965184	11965378	.	+	.	ID=AsAag22535.t1.exon1;Parent=AsAag22535.t1
Asue_scaffold13	AUGUSTUS	exon	11965501	11965560	.	+	.	ID=AsAag22535.t1.exon2;Parent=AsAag22535.t1
Asue_scaffold13	AUGUSTUS	exon	11965646	11965717	.	+	.	ID=AsAag22535.t1.exon3;Parent=AsAag22535.t1
Asue_scaffold13	AUGUSTUS	exon	11965823	11965989	.	+	.	ID=AsAag22535.t1.exon4;Parent=AsAag22535.t1
Asue_scaffold13	AUGUSTUS	exon	11966085	11966245	.	+	.	ID=AsAag22535.t1.exon5;Parent=AsAag22535.t1
Asue_scaffold13	AUGUSTUS	exon	11966364	11966422	.	+	.	ID=AsAag22535.t1.exon6;Parent=AsAag22535.t1
Asue_scaffold13	AUGUSTUS	exon	11966549	11966595	.	+	.	ID=AsAag22535.t1.exon7;Parent=AsAag22535.t1
Asue_scaffold13	AUGUSTUS	exon	11966691	11966840	.	+	.	ID=AsAag22535.t1.exon8;Parent=AsAag22535.t1
Asue_scaffold13	AUGUSTUS	exon	11966930	11967021	.	+	.	ID=AsAag22535.t1.exon9;Parent=AsAag22535.t1
Asue_scaffold13	AUGUSTUS	exon	11967096	11967616	.	+	.	ID=AsAag22535.t1.exon10;Parent=AsAag22535.t1
###
# start gene g22536
# protein sequence = [MALENGFPPYPDFLKIFNSHEHFQRLVIPRGYNKYYPTPLPQTAVLKKPEGSFWNVKWTISQEETISFREGWDKFVKD
# NGLIDRDFLLFTYDGSRSFWVRIHRNGLPLEPTAPIKIQEISXXXXXXXXXXXXXXEEGDSHENMIVSLSLGSSXXXXXXXXXXTTICEVNKASGSSK
# KGRVIRKHPADSIAASIDPETHLDDPKNPFFISTSSCSRRVLVIARQVIKDYDLNFDGTINLIDGFGALKRKVGKWKDRVVVYKWDEMFTRNKAKQGD
# AIICEIIREEDVVRSIKVHFVKN]
# Evidence for and against this transcript:
# % of transcript supported by hints (any source): 0
# CDS exons: 0/4
# CDS introns: 0/3
# 5'UTR exons and introns: 0/1
# 3'UTR exons and introns: 0/1
# hint groups fully obeyed: 0
# incompatible hint groups: 0
# end gene g22536
Asue_scaffold13	AUGUSTUS	gene	11970923	11972834	.	+	.	ID=AsAag22536
Asue_scaffold13	AUGUSTUS	mRNA	11970923	11972834	.	+	.	ID=AsAag22536.t1;Parent=AsAag22536
Asue_scaffold13	AUGUSTUS	CDS	11970953	11971030	.	+	0	ID=AsAag22536.t1.cds;Parent=AsAag22536.t1
Asue_scaffold13	AUGUSTUS	CDS	11971647	11972100	.	+	0	ID=AsAag22536.t1.cds;Parent=AsAag22536.t1
Asue_scaffold13	AUGUSTUS	CDS	11972178	11972299	.	+	2	ID=AsAag22536.t1.cds;Parent=AsAag22536.t1
Asue_scaffold13	AUGUSTUS	CDS	11972410	11972649	.	+	0	ID=AsAag22536.t1.cds;Parent=AsAag22536.t1
Asue_scaffold13	AUGUSTUS	exon	11970953	11971030	.	+	.	ID=AsAag22536.t1.exon1;Parent=AsAag22536.t1
Asue_scaffold13	AUGUSTUS	exon	11971647	11972100	.	+	.	ID=AsAag22536.t1.exon2;Parent=AsAag22536.t1
Asue_scaffold13	AUGUSTUS	exon	11972178	11972299	.	+	.	ID=AsAag22536.t1.exon3;Parent=AsAag22536.t1
Asue_scaffold13	AUGUSTUS	exon	11972410	11972649	.	+	.	ID=AsAag22536.t1.exon4;Parent=AsAag22536.t1
###
# start gene g22537
# protein sequence = [MRAGLSTIQQTLTPEAATVLNQSIAEAARRNHGQTTPLHVAATLLASPAGFLRRACIRSHPNSSHPLQCRALELCFSV
# ALERLPTATATPANDPPISNALMAALKRAQAHQRRGCPEQQQQPLLAVKVELEQLIISILDDPSVSRVMREASFSSPAVKATIEQSLNNSTTPTPIPS
# VSSVGLNFRPGGGGGPMTRNSYLNPRLQQNTSPAQSGVSKNDDVERVMDILGRAKKKNPVLVGDSEPGRVIREILKKIEVGEVENLAVKNSKVIHLEE
# INSDKALRIKELDGLLETRLKNSDPSGGGGVILDLGDLKWLVEQPSSTQPPATLAVEVGRTAVAELRKLLEKFEGRLWFIGTATCETYLRCQVYHPSM
# ETDWDLQAVSVAAKAPASGVFPRLANNLESFTPLKSFVPANRTLKCCPQCSQSYERELAEIDSVSSPEVKSEVAQPQLPQWLLKAKPVDRLPQAKIEE
# VQKKWNDACVRLHPSFHNKNERIVPIPVPITLTTSSYGPNMLLRQPLQPKLQPNRELRERVHLKPTSPSVAEQAKKKSPPGSPVQTDLVLGRAEDSEK
# AGDVQVRDFLGCISSESVQNNNNISVLQKENLGNSLDIDLFKKLLKGMTEKVWWQNDAAAAVAATVSQCKLGNGKRRGVLSKGDVWLLFSGPDRLGKR
# KMVSALSSLVYGTNPTMIQLGSRQDAGDGNPSFRGKTALDKIAETVKRSPFSVILLEDIDEADMLVRGSIKQAMDRGRIRDSHGREISLGNVIFVMTA
# SWHFAGTKTSFLDNEAKLRDLASESWRLRLCMREKFGKRRASWLCSDEERLTKPKKEHGSGLSFDLNQAADTDDGSHNTSDLTTDNDQEEQGFSGKLS
# LQCVPFAFHDMVSRVDDAVAFRAVDFGAVRRKITETLSERFATIIGESLSIEVEEEALQRILSGVWLGQTELEEWIEKAIVPVLSQLKARVSSSGTYG
# DRTVARLELDENSGERNAGDLLPTSITLAV]
# Evidence for and against this transcript:
# % of transcript supported by hints (any source): 77.8
# CDS exons: 4/4
#      P:   4 
# CDS introns: 3/3
#      E:   3 
#      P:   3 
# 5'UTR exons and introns: 0/1
# 3'UTR exons and introns: 0/1
# hint groups fully obeyed: 6
#      E:   3 
#      P:   3 
# incompatible hint groups: 7
#      E:   1 
#      P:   6 (AL8G33750.t1,TRINITY_GG_91_c146_g1_i1)
# protein sequence = [MRAGLSTIQQTLTPEAATVLNQSIAEAARRNHGQTTPLHVAATLLASPAGFLRRACIRSHPNSSHPLQCRALELCFSV
# ALERLPTATATPANDPPISNALMAALKRAQAHQRRGCPEQQQQPLLAVKVELEQLIISILDDPSVSRVMREASFSSPAVKATIEQSLNNSTTPTPIPS
# VSSVGLNFRPGGGGGPMTRNSYLNPRLQQNTSPAQSGVSKNDDVERVMDILGRAKKKNPVLVGDSEPGRVIREILKKIEVGEVENLAVKNSKVIHLEE
# INSDKALRIKELDGLLETRLKNSDPSGGGGVILDLGDLKWLVEQPSSTQPPATLAVEVGRTAVAELRKLLEKFEGRLWFIGTATCETYLRCQVYHPSM
# ETDWDLQAVSVAAKAPASGVFPRLANNLESFTPLKSFVPANRTLKCCPQCSQSYERELAEIDSVSSPEVKSEVAQPQLPQWLLKAKPVDRLPAKIEEV
# QKKWNDACVRLHPSFHNKNERIVPIPVPITLTTSSYGPNMLLRQPLQPKLQPNRELRERVHLKPTSPSVAEQAKKKSPPGSPVQTDLVLGRAEDSEKA
# GDVQVRDFLGCISSESVQNNNNISVLQKENLGNSLDIDLFKKLLKGMTEKVWWQNDAAAAVAATVSQCKLGNGKRRGVLSKGDVWLLFSGPDRLGKRK
# MVSALSSLVYGTNPTMIQLGSRQDAGDGNPSFRGKTALDKIAETVKRSPFSVILLEDIDEADMLVRGSIKQAMDRGRIRDSHGREISLGNVIFVMTAS
# WHFAGTKTSFLDNEAKLRDLASESWRLRLCMREKFGKRRASWLCSDEERLTKPKKEHGSGLSFDLNQAADTDDGSHNTSDLTTDNDQEEQGFSGKLSL
# QCVPFAFHDMVSRVDDAVAFRAVDFGAVRRKITETLSERFATIIGESLSIEVEEEALQRILSGVWLGQTELEEWIEKAIVPVLSQLKARVSSSGTYGD
# RTVARLELDENSGERNAGDLLPTSITLAV]
# Evidence for and against this transcript:
# % of transcript supported by hints (any source): 77.8
# CDS exons: 4/4
#      P:   4 
# CDS introns: 3/3
#      E:   3 
#      P:   2 
# 5'UTR exons and introns: 0/1
# 3'UTR exons and introns: 0/1
# hint groups fully obeyed: 5
#      E:   3 
#      P:   2 
# incompatible hint groups: 8
#      E:   1 
#      P:   7 (AL8G33750.t1,TRINITY_GG_91_c146_g1_i1)
# end gene g22537
Asue_scaffold13	AUGUSTUS	gene	11974682	11978508	.	-	.	ID=AsAag22537
Asue_scaffold13	AUGUSTUS	mRNA	11974682	11978508	.	-	.	ID=AsAag22537.t1;Parent=AsAag22537
Asue_scaffold13	AUGUSTUS	CDS	11974964	11976244	.	-	0	ID=AsAag22537.t1.cds;Parent=AsAag22537.t1
Asue_scaffold13	AUGUSTUS	CDS	11976339	11976638	.	-	0	ID=AsAag22537.t1.cds;Parent=AsAag22537.t1
Asue_scaffold13	AUGUSTUS	CDS	11976754	11976961	.	-	1	ID=AsAag22537.t1.cds;Parent=AsAag22537.t1
Asue_scaffold13	AUGUSTUS	CDS	11977047	11978230	.	-	0	ID=AsAag22537.t1.cds;Parent=AsAag22537.t1
Asue_scaffold13	AUGUSTUS	exon	11974964	11976244	.	-	.	ID=AsAag22537.t1.exon1;Parent=AsAag22537.t1
Asue_scaffold13	AUGUSTUS	exon	11976339	11976638	.	-	.	ID=AsAag22537.t1.exon2;Parent=AsAag22537.t1
Asue_scaffold13	AUGUSTUS	exon	11976754	11976961	.	-	.	ID=AsAag22537.t1.exon3;Parent=AsAag22537.t1
Asue_scaffold13	AUGUSTUS	exon	11977047	11978230	.	-	.	ID=AsAag22537.t1.exon4;Parent=AsAag22537.t1
Asue_scaffold13	AUGUSTUS	mRNA	11974682	11978508	.	-	.	ID=AsAag22537.t2;Parent=AsAag22537
Asue_scaffold13	AUGUSTUS	CDS	11974964	11976244	.	-	0	ID=AsAag22537.t2.cds;Parent=AsAag22537.t2
Asue_scaffold13	AUGUSTUS	CDS	11976339	11976635	.	-	0	ID=AsAag22537.t2.cds;Parent=AsAag22537.t2
Asue_scaffold13	AUGUSTUS	CDS	11976754	11976961	.	-	1	ID=AsAag22537.t2.cds;Parent=AsAag22537.t2
Asue_scaffold13	AUGUSTUS	CDS	11977047	11978230	.	-	0	ID=AsAag22537.t2.cds;Parent=AsAag22537.t2
Asue_scaffold13	AUGUSTUS	exon	11974964	11976244	.	-	.	ID=AsAag22537.t2.exon1;Parent=AsAag22537.t2
Asue_scaffold13	AUGUSTUS	exon	11976339	11976635	.	-	.	ID=AsAag22537.t2.exon2;Parent=AsAag22537.t2
Asue_scaffold13	AUGUSTUS	exon	11976754	11976961	.	-	.	ID=AsAag22537.t2.exon3;Parent=AsAag22537.t2
Asue_scaffold13	AUGUSTUS	exon	11977047	11978230	.	-	.	ID=AsAag22537.t2.exon4;Parent=AsAag22537.t2
###
# start gene g22538
# protein sequence = [MSETDFKVLLETFTFPADSAPFKSCHASTIVEVVKDHFLTAYFGGTTEGAPDVKIWLQHFKDGQWDSPVIVDEEPGVP
# MWNPVLFKLPSQEILLFYKIGQEVQKWSGCMKRSYDKGRTWTEREQLPPGILGPIKNKPILLEDGTLLCGSSVESWNSWGAWMEVTSDAGRSWRKQGP
# IYIQGKSLSVIQPVPYQTATGILRVLLRSFTGIDRICISESSDGGENWSFAVPTVLPNPNSGIDGVKLKDGRLVLAYNTDSRGVLKVGVSLDDGDSWT
# DVLMLEESPGMEFSYPAVIQAGDGNVHVTYTYNRTQIKHVVLKTATDIDSKPYRHREAGGGHVNLGLYEPNIIN]
# Evidence for and against this transcript:
# % of transcript supported by hints (any source): 78.9
# CDS exons: 8/8
#      P:   8 
# CDS introns: 7/7
#      E:   5 
#      P:   7 
# 5'UTR exons and introns: 0/3
# 3'UTR exons and introns: 0/1
# hint groups fully obeyed: 13
#      E:   5 
#      P:   8 
# incompatible hint groups: 10
#      P:  10 (AL8G33730.t2,TRINITY_GG_91_c678_g1_i3)
# end gene g22538
Asue_scaffold13	AUGUSTUS	gene	11987960	11990397	.	-	.	ID=AsAag22538
Asue_scaffold13	AUGUSTUS	mRNA	11987960	11990397	.	-	.	ID=AsAag22538.t1;Parent=AsAag22538
Asue_scaffold13	AUGUSTUS	CDS	11988193	11988303	.	-	0	ID=AsAag22538.t1.cds;Parent=AsAag22538.t1
Asue_scaffold13	AUGUSTUS	CDS	11988413	11988636	.	-	2	ID=AsAag22538.t1.cds;Parent=AsAag22538.t1
Asue_scaffold13	AUGUSTUS	CDS	11988716	11988941	.	-	0	ID=AsAag22538.t1.cds;Parent=AsAag22538.t1
Asue_scaffold13	AUGUSTUS	CDS	11989024	11989101	.	-	0	ID=AsAag22538.t1.cds;Parent=AsAag22538.t1
Asue_scaffold13	AUGUSTUS	CDS	11989198	11989294	.	-	1	ID=AsAag22538.t1.cds;Parent=AsAag22538.t1
Asue_scaffold13	AUGUSTUS	CDS	11989380	11989507	.	-	0	ID=AsAag22538.t1.cds;Parent=AsAag22538.t1
Asue_scaffold13	AUGUSTUS	CDS	11989583	11989669	.	-	0	ID=AsAag22538.t1.cds;Parent=AsAag22538.t1
Asue_scaffold13	AUGUSTUS	CDS	11989774	11989869	.	-	0	ID=AsAag22538.t1.cds;Parent=AsAag22538.t1
Asue_scaffold13	AUGUSTUS	exon	11988193	11988303	.	-	.	ID=AsAag22538.t1.exon1;Parent=AsAag22538.t1
Asue_scaffold13	AUGUSTUS	exon	11988413	11988636	.	-	.	ID=AsAag22538.t1.exon2;Parent=AsAag22538.t1
Asue_scaffold13	AUGUSTUS	exon	11988716	11988941	.	-	.	ID=AsAag22538.t1.exon3;Parent=AsAag22538.t1
Asue_scaffold13	AUGUSTUS	exon	11989024	11989101	.	-	.	ID=AsAag22538.t1.exon4;Parent=AsAag22538.t1
Asue_scaffold13	AUGUSTUS	exon	11989198	11989294	.	-	.	ID=AsAag22538.t1.exon5;Parent=AsAag22538.t1
Asue_scaffold13	AUGUSTUS	exon	11989380	11989507	.	-	.	ID=AsAag22538.t1.exon6;Parent=AsAag22538.t1
Asue_scaffold13	AUGUSTUS	exon	11989583	11989669	.	-	.	ID=AsAag22538.t1.exon7;Parent=AsAag22538.t1
Asue_scaffold13	AUGUSTUS	exon	11989774	11989869	.	-	.	ID=AsAag22538.t1.exon8;Parent=AsAag22538.t1
###
# start gene g22539
# protein sequence = [MESPSIGDSVTARMIPRHSSLDSFGAMKVSLLVNLASIRVSKAELRQRVMLPKYLRIAIRDCILRKDDSFAASSSVAP
# PLDNAFTPEVPLMVFVNPKSGGRQGSLIKERLQNLISEEQVFDLTEVKPNEFIRYGLGCLEALASRGDECAKEIREKMRIVVAGGDGTVGWVLGCLGE
# LNLQNRLPVPPVSIMPLGTGNDLSRSFGWGGSFPFAWKSAIKRTLHRASVAPISRLDSWNILITMPSGEIVDPPYSLKATQECYIDQGLEIEGEMPPS
# TNGYEGVFYNYFSIGMDAQVAYGFHHLRNEKPYLANGPIANKIIYSGYGCSQGWFLTHCINDPGLRGLKNIMTLHIKKLDSSEWEKVPVPKSVRAVVA
# LNLHSYGSGRNPWGNLKQDYLEKRGFVEAQADDGLLEIFGLKQGWHASFVMVELISAKHIAQAAAIRLEIRGGDWKDAFMQMDGEPWKQPMTRDYSTF
# VDIKRVPHQSLVVKGD]
# Evidence for and against this transcript:
# % of transcript supported by hints (any source): 90.5
# CDS exons: 10/10
#      P:  10 
# CDS introns: 9/9
#      P:   9 
# 5'UTR exons and introns: 0/1
# 3'UTR exons and introns: 0/1
# hint groups fully obeyed: 8
#      P:   8 
# incompatible hint groups: 13
#      P:  13 (AL8G33720.t2,AL8G33720.t1)
# end gene g22539
Asue_scaffold13	AUGUSTUS	gene	11991622	11994276	.	+	.	ID=AsAag22539
Asue_scaffold13	AUGUSTUS	mRNA	11991622	11994276	.	+	.	ID=AsAag22539.t1;Parent=AsAag22539
Asue_scaffold13	AUGUSTUS	CDS	11991879	11992355	.	+	0	ID=AsAag22539.t1.cds;Parent=AsAag22539.t1
Asue_scaffold13	AUGUSTUS	CDS	11992440	11992577	.	+	0	ID=AsAag22539.t1.cds;Parent=AsAag22539.t1
Asue_scaffold13	AUGUSTUS	CDS	11992666	11992751	.	+	0	ID=AsAag22539.t1.cds;Parent=AsAag22539.t1
Asue_scaffold13	AUGUSTUS	CDS	11992830	11992917	.	+	1	ID=AsAag22539.t1.cds;Parent=AsAag22539.t1
Asue_scaffold13	AUGUSTUS	CDS	11993009	11993167	.	+	0	ID=AsAag22539.t1.cds;Parent=AsAag22539.t1
Asue_scaffold13	AUGUSTUS	CDS	11993253	11993323	.	+	0	ID=AsAag22539.t1.cds;Parent=AsAag22539.t1
Asue_scaffold13	AUGUSTUS	CDS	11993404	11993481	.	+	1	ID=AsAag22539.t1.cds;Parent=AsAag22539.t1
Asue_scaffold13	AUGUSTUS	CDS	11993585	11993672	.	+	1	ID=AsAag22539.t1.cds;Parent=AsAag22539.t1
Asue_scaffold13	AUGUSTUS	CDS	11993758	11993874	.	+	0	ID=AsAag22539.t1.cds;Parent=AsAag22539.t1
Asue_scaffold13	AUGUSTUS	CDS	11994080	11994238	.	+	0	ID=AsAag22539.t1.cds;Parent=AsAag22539.t1
Asue_scaffold13	AUGUSTUS	exon	11991879	11992355	.	+	.	ID=AsAag22539.t1.exon1;Parent=AsAag22539.t1
Asue_scaffold13	AUGUSTUS	exon	11992440	11992577	.	+	.	ID=AsAag22539.t1.exon2;Parent=AsAag22539.t1
Asue_scaffold13	AUGUSTUS	exon	11992666	11992751	.	+	.	ID=AsAag22539.t1.exon3;Parent=AsAag22539.t1
Asue_scaffold13	AUGUSTUS	exon	11992830	11992917	.	+	.	ID=AsAag22539.t1.exon4;Parent=AsAag22539.t1
Asue_scaffold13	AUGUSTUS	exon	11993009	11993167	.	+	.	ID=AsAag22539.t1.exon5;Parent=AsAag22539.t1
Asue_scaffold13	AUGUSTUS	exon	11993253	11993323	.	+	.	ID=AsAag22539.t1.exon6;Parent=AsAag22539.t1
Asue_scaffold13	AUGUSTUS	exon	11993404	11993481	.	+	.	ID=AsAag22539.t1.exon7;Parent=AsAag22539.t1
Asue_scaffold13	AUGUSTUS	exon	11993585	11993672	.	+	.	ID=AsAag22539.t1.exon8;Parent=AsAag22539.t1
Asue_scaffold13	AUGUSTUS	exon	11993758	11993874	.	+	.	ID=AsAag22539.t1.exon9;Parent=AsAag22539.t1
Asue_scaffold13	AUGUSTUS	exon	11994080	11994238	.	+	.	ID=AsAag22539.t1.exon10;Parent=AsAag22539.t1
###
# start gene g22540
# protein sequence = [MEGRQYYPPRENVDGNRTAMGGPHSPWHSPVPYLFGGLAAMLGLIAFALLILACSYWRLSGYLDGEENQSRERDLEAG
# DVKPEKAAVKPVALPEKFLVIMAGNVKPTYLATPAVKTCTXXXXXXXXXXXXXSDQVVRRSSESNGETH]
# Evidence for and against this transcript:
# % of transcript supported by hints (any source): 0
# CDS exons: 0/1
# CDS introns: 0/0
# 5'UTR exons and introns: 0/1
# 3'UTR exons and introns: 0/1
# hint groups fully obeyed: 0
# incompatible hint groups: 0
# end gene g22540
Asue_scaffold13	AUGUSTUS	gene	12001142	12001825	.	+	.	ID=AsAag22540
Asue_scaffold13	AUGUSTUS	mRNA	12001142	12001825	.	+	.	ID=AsAag22540.t1;Parent=AsAag22540
Asue_scaffold13	AUGUSTUS	CDS	12001228	12001671	.	+	0	ID=AsAag22540.t1.cds;Parent=AsAag22540.t1
Asue_scaffold13	AUGUSTUS	exon	12001228	12001671	.	+	.	ID=AsAag22540.t1.exon1;Parent=AsAag22540.t1
###
# start gene g22541
# protein sequence = [MISCSEEGSNKILVAISLDRDESQNVLSWAINVLAKPSDTIVALHLLVGEEPRKLPMKKKKRTQIRHAKAHVISMLGE
# FAYTCCHNQTNSTNMFFLDIKSEKYSPRSVLNALSRDSLSSSGDDASSFNGSMVSSSFASPSGKPKHKPMSPYRFISSLIMNSPLRKWTGSETKSKPK
# PQPLIQCFTYNEISKATNGFDQENIVGIGGYSEVYRGDLWDGRRIAVKRLAKESGDMIKEKEFLTELGIISHVSHPNTALLLGCCVEKGLYLVFRFSE
# NGTLYSALHEKENXXXXXXXXXXXXXXXXXXXXXXXXXXXXXXXXXXXXXXXXXXXXXXXXQITDFGLAKWLPNKWTHHAVIPVEGTFGYLAPESLMQ
# GTVDEKTDIYAFGILLLEIITGRRPVNPTQKHILLWAKPAMETGNTRELVDPKLQDKYDDQQMNRLILTASHCVQQSPILRPTMTQVLELLTNGNEAE
# IAKSWXXXXXXXXXXXXXXXXXMG]
# Evidence for and against this transcript:
# % of transcript supported by hints (any source): 70.6
# CDS exons: 6/8
#      P:   6 
# CDS introns: 6/7
#      E:   2 
#      P:   6 
# 5'UTR exons and introns: 0/1
# 3'UTR exons and introns: 0/1
# hint groups fully obeyed: 5
#      E:   2 
#      P:   3 
# incompatible hint groups: 5
#      P:   5 (AL8G33700.t1,TRINITY_GG_91_c745_g1_i5,TRINITY_GG_91_c745_g1_i3)
# end gene g22541
Asue_scaffold13	AUGUSTUS	gene	12004282	12007625	.	+	.	ID=AsAag22541
Asue_scaffold13	AUGUSTUS	mRNA	12004282	12007625	.	+	.	ID=AsAag22541.t1;Parent=AsAag22541
Asue_scaffold13	AUGUSTUS	CDS	12004322	12004463	.	+	0	ID=AsAag22541.t1.cds;Parent=AsAag22541.t1
Asue_scaffold13	AUGUSTUS	CDS	12004540	12004658	.	+	2	ID=AsAag22541.t1.cds;Parent=AsAag22541.t1
Asue_scaffold13	AUGUSTUS	CDS	12005536	12005869	.	+	0	ID=AsAag22541.t1.cds;Parent=AsAag22541.t1
Asue_scaffold13	AUGUSTUS	CDS	12005974	12006228	.	+	2	ID=AsAag22541.t1.cds;Parent=AsAag22541.t1
Asue_scaffold13	AUGUSTUS	CDS	12006342	12006499	.	+	2	ID=AsAag22541.t1.cds;Parent=AsAag22541.t1
Asue_scaffold13	AUGUSTUS	CDS	12006583	12006798	.	+	0	ID=AsAag22541.t1.cds;Parent=AsAag22541.t1
Asue_scaffold13	AUGUSTUS	CDS	12007084	12007233	.	+	0	ID=AsAag22541.t1.cds;Parent=AsAag22541.t1
Asue_scaffold13	AUGUSTUS	CDS	12007337	12007447	.	+	0	ID=AsAag22541.t1.cds;Parent=AsAag22541.t1
Asue_scaffold13	AUGUSTUS	exon	12004322	12004463	.	+	.	ID=AsAag22541.t1.exon1;Parent=AsAag22541.t1
Asue_scaffold13	AUGUSTUS	exon	12004540	12004658	.	+	.	ID=AsAag22541.t1.exon2;Parent=AsAag22541.t1
Asue_scaffold13	AUGUSTUS	exon	12005536	12005869	.	+	.	ID=AsAag22541.t1.exon3;Parent=AsAag22541.t1
Asue_scaffold13	AUGUSTUS	exon	12005974	12006228	.	+	.	ID=AsAag22541.t1.exon4;Parent=AsAag22541.t1
Asue_scaffold13	AUGUSTUS	exon	12006342	12006499	.	+	.	ID=AsAag22541.t1.exon5;Parent=AsAag22541.t1
Asue_scaffold13	AUGUSTUS	exon	12006583	12006798	.	+	.	ID=AsAag22541.t1.exon6;Parent=AsAag22541.t1
Asue_scaffold13	AUGUSTUS	exon	12007084	12007233	.	+	.	ID=AsAag22541.t1.exon7;Parent=AsAag22541.t1
Asue_scaffold13	AUGUSTUS	exon	12007337	12007447	.	+	.	ID=AsAag22541.t1.exon8;Parent=AsAag22541.t1
###
# start gene g22542
# protein sequence = [MGFGLESIKSISGGWGAAARSCDACKSVAAAVFCRLDSAFLCISCDTRIHSFTRHERVWVCEVCEQAPAAVTCKADAA
# ALCVTCDSDIHSANPLASRHERVPVESFFDSAETAVAKISPSSTFGILGSSTTVDLTAVPVMGDDLGLCPWLLPNDFNEPAKIEIGTENMKSSSDFMF
# SDFDRLIDFEFPNSFNHNNAGGDSLVPVQTKTEPLPLTNNDHCFDIDFCRSKLSAFTYPSQSVSHSVSTSSIEYGVVPDGNTNNSVSEISIPFNRSTI
# TTSTAASTGDHQTSSMDREARVLRYXXXXXXXXXXXXIRYASRKAYAESRPRIKGRFAKRTETENDDVFLSHVYASAATQYGVVPTF]
# Evidence for and against this transcript:
# % of transcript supported by hints (any source): 60
# CDS exons: 2/2
#      P:   2 
# CDS introns: 1/1
#      E:   1 
#      P:   1 
# 5'UTR exons and introns: 0/1
# 3'UTR exons and introns: 0/1
# hint groups fully obeyed: 2
#      E:   1 
#      P:   1 
# incompatible hint groups: 5
#      P:   5 (AL8G33690.t1,TRINITY_GG_91_c105_g1_i1)
# end gene g22542
Asue_scaffold13	AUGUSTUS	gene	12011800	12013217	.	-	.	ID=AsAag22542
Asue_scaffold13	AUGUSTUS	mRNA	12011800	12013217	.	-	.	ID=AsAag22542.t1;Parent=AsAag22542
Asue_scaffold13	AUGUSTUS	CDS	12011977	12012336	.	-	0	ID=AsAag22542.t1.cds;Parent=AsAag22542.t1
Asue_scaffold13	AUGUSTUS	CDS	12012425	12013150	.	-	0	ID=AsAag22542.t1.cds;Parent=AsAag22542.t1
Asue_scaffold13	AUGUSTUS	exon	12011977	12012336	.	-	.	ID=AsAag22542.t1.exon1;Parent=AsAag22542.t1
Asue_scaffold13	AUGUSTUS	exon	12012425	12013150	.	-	.	ID=AsAag22542.t1.exon2;Parent=AsAag22542.t1
###
# start gene g22543
# protein sequence = [MLLLCLIAASFLVSADPPTCPADLGGKCSDSDDWQGDFFPEIPKIKYEGPSSKNPLAYRWYNAEEEILGKKMKDWFRF
# SVAFWHTFRGTGGDPFGAATKYWPWEDGTNSVSMAKRRMRANFEFLKKLGVDWWCFHDRDIAPDGTTLEESNKNLDEVIELAKELQKGSKIRPLWGTA
# QLFLHPRYMHGGATSSEVGVYAYAAAQVKKAMEVTHYLGGENYVFWGGREGYQTLLNTDMGRELDHLARFFEAAVAYKKKIGFKGTLLIEPKPQEPTK
# HQYDWDAATAANFLRKYGLIDEFKLNIECNHATLSGHTCHHELETARLNGLLGNIDANTGDAQTGWDTDQFLTDVGEATMVMMSVIKNGGIAPGGFNF
# DAKLRRESTDVEDLFIAHISGMDTMARGLRNAVKILEEGSLNELVRKRYATWDSELGKQIEEGKADFEYLEKKAKEFGEPKVSSAKQELAEMIFQSAM]
# Evidence for and against this transcript:
# % of transcript supported by hints (any source): 92.6
# CDS exons: 13/13
#      P:  13 
# CDS introns: 12/12
#      E:  12 
#      P:  12 
# 5'UTR exons and introns: 0/1
# 3'UTR exons and introns: 0/1
# hint groups fully obeyed: 27
#      E:  12 
#      P:  15 
# incompatible hint groups: 12
#      P:  12 (AL8G33680.t1,TRINITY_GG_91_c1068_g1_i1)
# end gene g22543
Asue_scaffold13	AUGUSTUS	gene	12018107	12021277	.	-	.	ID=AsAag22543
Asue_scaffold13	AUGUSTUS	mRNA	12018107	12021277	.	-	.	ID=AsAag22543.t1;Parent=AsAag22543
Asue_scaffold13	AUGUSTUS	CDS	12018398	12018433	.	-	0	ID=AsAag22543.t1.cds;Parent=AsAag22543.t1
Asue_scaffold13	AUGUSTUS	CDS	12018525	12018674	.	-	0	ID=AsAag22543.t1.cds;Parent=AsAag22543.t1
Asue_scaffold13	AUGUSTUS	CDS	12018760	12018859	.	-	1	ID=AsAag22543.t1.cds;Parent=AsAag22543.t1
Asue_scaffold13	AUGUSTUS	CDS	12018950	12018990	.	-	0	ID=AsAag22543.t1.cds;Parent=AsAag22543.t1
Asue_scaffold13	AUGUSTUS	CDS	12019097	12019167	.	-	2	ID=AsAag22543.t1.cds;Parent=AsAag22543.t1
Asue_scaffold13	AUGUSTUS	CDS	12019255	12019488	.	-	2	ID=AsAag22543.t1.cds;Parent=AsAag22543.t1
Asue_scaffold13	AUGUSTUS	CDS	12019553	12019838	.	-	0	ID=AsAag22543.t1.cds;Parent=AsAag22543.t1
Asue_scaffold13	AUGUSTUS	CDS	12020019	12020072	.	-	0	ID=AsAag22543.t1.cds;Parent=AsAag22543.t1
Asue_scaffold13	AUGUSTUS	CDS	12020293	12020384	.	-	2	ID=AsAag22543.t1.cds;Parent=AsAag22543.t1
Asue_scaffold13	AUGUSTUS	CDS	12020474	12020603	.	-	0	ID=AsAag22543.t1.cds;Parent=AsAag22543.t1
Asue_scaffold13	AUGUSTUS	CDS	12020724	12020798	.	-	0	ID=AsAag22543.t1.cds;Parent=AsAag22543.t1
Asue_scaffold13	AUGUSTUS	CDS	12020898	12021002	.	-	0	ID=AsAag22543.t1.cds;Parent=AsAag22543.t1
Asue_scaffold13	AUGUSTUS	CDS	12021109	12021147	.	-	0	ID=AsAag22543.t1.cds;Parent=AsAag22543.t1
Asue_scaffold13	AUGUSTUS	exon	12018398	12018433	.	-	.	ID=AsAag22543.t1.exon1;Parent=AsAag22543.t1
Asue_scaffold13	AUGUSTUS	exon	12018525	12018674	.	-	.	ID=AsAag22543.t1.exon2;Parent=AsAag22543.t1
Asue_scaffold13	AUGUSTUS	exon	12018760	12018859	.	-	.	ID=AsAag22543.t1.exon3;Parent=AsAag22543.t1
Asue_scaffold13	AUGUSTUS	exon	12018950	12018990	.	-	.	ID=AsAag22543.t1.exon4;Parent=AsAag22543.t1
Asue_scaffold13	AUGUSTUS	exon	12019097	12019167	.	-	.	ID=AsAag22543.t1.exon5;Parent=AsAag22543.t1
Asue_scaffold13	AUGUSTUS	exon	12019255	12019488	.	-	.	ID=AsAag22543.t1.exon6;Parent=AsAag22543.t1
Asue_scaffold13	AUGUSTUS	exon	12019553	12019838	.	-	.	ID=AsAag22543.t1.exon7;Parent=AsAag22543.t1
Asue_scaffold13	AUGUSTUS	exon	12020019	12020072	.	-	.	ID=AsAag22543.t1.exon8;Parent=AsAag22543.t1
Asue_scaffold13	AUGUSTUS	exon	12020293	12020384	.	-	.	ID=AsAag22543.t1.exon9;Parent=AsAag22543.t1
Asue_scaffold13	AUGUSTUS	exon	12020474	12020603	.	-	.	ID=AsAag22543.t1.exon10;Parent=AsAag22543.t1
Asue_scaffold13	AUGUSTUS	exon	12020724	12020798	.	-	.	ID=AsAag22543.t1.exon11;Parent=AsAag22543.t1
Asue_scaffold13	AUGUSTUS	exon	12020898	12021002	.	-	.	ID=AsAag22543.t1.exon12;Parent=AsAag22543.t1
Asue_scaffold13	AUGUSTUS	exon	12021109	12021147	.	-	.	ID=AsAag22543.t1.exon13;Parent=AsAag22543.t1
###
# start gene g22544
# protein sequence = [MGSINSVAEAKTEEDPSTNQGDAEEESSRTLIEDQRDVEKSKTIYEDQKDGEETKTLIEDQRDVEESKTLIKDQGDGE
# ESKTLIEDQGDLEETKTLNEDLNETEEESGECGLCQYIKGGECKEAFIELEKCWDEAKKNNEDHISKCKEARLMFKTCKNDNPVYYEPILALEAREMA
# EMLSELLNAEKEAIMAGEAAVIARALSGLQEDDADPIIVLPAEAAAIGKAFSKLEAXXXXXXXXXXSKGNESDHQNQN]
# Evidence for and against this transcript:
# % of transcript supported by hints (any source): 0
# CDS exons: 0/1
# CDS introns: 0/0
# 5'UTR exons and introns: 0/1
# 3'UTR exons and introns: 0/1
# hint groups fully obeyed: 0
# incompatible hint groups: 0
# end gene g22544
Asue_scaffold13	AUGUSTUS	gene	12021916	12022947	.	-	.	ID=AsAag22544
Asue_scaffold13	AUGUSTUS	mRNA	12021916	12022947	.	-	.	ID=AsAag22544.t1;Parent=AsAag22544
Asue_scaffold13	AUGUSTUS	CDS	12022163	12022927	.	-	0	ID=AsAag22544.t1.cds;Parent=AsAag22544.t1
Asue_scaffold13	AUGUSTUS	exon	12022163	12022927	.	-	.	ID=AsAag22544.t1.exon1;Parent=AsAag22544.t1
###
# start gene g22545
# protein sequence = [MGLFGTKKIGKYEIGRTIGEGNFAKVKLGYDTTNGTYVAVKIIDKGLVIQKGLESQVKREIRTMKLLNHPNIVQIHEV
# IGTKTKICIVMEYVAGGQLSDRLGRQKMKESDARKLFQQLIDAVDYCHNRGVYHRDLKPQNLLLDSKGNLKVSDFGLSAVPKSGDMLSTACGSPCYIA
# PELIMNKGYSGAAVDVWSCGVILFELLAGYPPFDDHTLPVLYKKILRADYKFPPGFTKEQKRLIFNILDPNPLRRMTIAEIIIQDSWFKIDYAPAYHQ
# VSDSIKENVAEINAATASSNFINAFQIIAMSSDLDLSGLFEENDDKIYKTRIGSKNTAQETIKKIEAAATDVSLSVERIKHYKVKIQPKEIRSRSSYD
# LLSAEVIEVTPTNCVIEISKSAGELRLYMEFCQSLSSLLTAEVS]
# Evidence for and against this transcript:
# % of transcript supported by hints (any source): 90.5
# CDS exons: 10/10
#      P:  10 
# CDS introns: 9/9
#      E:   9 
#      P:   9 
# 5'UTR exons and introns: 0/1
# 3'UTR exons and introns: 0/1
# hint groups fully obeyed: 18
#      E:   9 
#      P:   9 
# incompatible hint groups: 13
#      P:  13 (AL8G33670.t1)
# end gene g22545
Asue_scaffold13	AUGUSTUS	gene	12023922	12026416	.	+	.	ID=AsAag22545
Asue_scaffold13	AUGUSTUS	mRNA	12023922	12026416	.	+	.	ID=AsAag22545.t1;Parent=AsAag22545
Asue_scaffold13	AUGUSTUS	CDS	12024213	12024443	.	+	0	ID=AsAag22545.t1.cds;Parent=AsAag22545.t1
Asue_scaffold13	AUGUSTUS	CDS	12024534	12024710	.	+	0	ID=AsAag22545.t1.cds;Parent=AsAag22545.t1
Asue_scaffold13	AUGUSTUS	CDS	12024806	12024877	.	+	0	ID=AsAag22545.t1.cds;Parent=AsAag22545.t1
Asue_scaffold13	AUGUSTUS	CDS	12024976	12025029	.	+	0	ID=AsAag22545.t1.cds;Parent=AsAag22545.t1
Asue_scaffold13	AUGUSTUS	CDS	12025103	12025318	.	+	0	ID=AsAag22545.t1.cds;Parent=AsAag22545.t1
Asue_scaffold13	AUGUSTUS	CDS	12025404	12025493	.	+	0	ID=AsAag22545.t1.cds;Parent=AsAag22545.t1
Asue_scaffold13	AUGUSTUS	CDS	12025576	12025686	.	+	0	ID=AsAag22545.t1.cds;Parent=AsAag22545.t1
Asue_scaffold13	AUGUSTUS	CDS	12025786	12025905	.	+	0	ID=AsAag22545.t1.cds;Parent=AsAag22545.t1
Asue_scaffold13	AUGUSTUS	CDS	12026011	12026145	.	+	0	ID=AsAag22545.t1.cds;Parent=AsAag22545.t1
Asue_scaffold13	AUGUSTUS	CDS	12026231	12026275	.	+	0	ID=AsAag22545.t1.cds;Parent=AsAag22545.t1
Asue_scaffold13	AUGUSTUS	exon	12024213	12024443	.	+	.	ID=AsAag22545.t1.exon1;Parent=AsAag22545.t1
Asue_scaffold13	AUGUSTUS	exon	12024534	12024710	.	+	.	ID=AsAag22545.t1.exon2;Parent=AsAag22545.t1
Asue_scaffold13	AUGUSTUS	exon	12024806	12024877	.	+	.	ID=AsAag22545.t1.exon3;Parent=AsAag22545.t1
Asue_scaffold13	AUGUSTUS	exon	12024976	12025029	.	+	.	ID=AsAag22545.t1.exon4;Parent=AsAag22545.t1
Asue_scaffold13	AUGUSTUS	exon	12025103	12025318	.	+	.	ID=AsAag22545.t1.exon5;Parent=AsAag22545.t1
Asue_scaffold13	AUGUSTUS	exon	12025404	12025493	.	+	.	ID=AsAag22545.t1.exon6;Parent=AsAag22545.t1
Asue_scaffold13	AUGUSTUS	exon	12025576	12025686	.	+	.	ID=AsAag22545.t1.exon7;Parent=AsAag22545.t1
Asue_scaffold13	AUGUSTUS	exon	12025786	12025905	.	+	.	ID=AsAag22545.t1.exon8;Parent=AsAag22545.t1
Asue_scaffold13	AUGUSTUS	exon	12026011	12026145	.	+	.	ID=AsAag22545.t1.exon9;Parent=AsAag22545.t1
Asue_scaffold13	AUGUSTUS	exon	12026231	12026275	.	+	.	ID=AsAag22545.t1.exon10;Parent=AsAag22545.t1
###
# start gene g22546
# protein sequence = [MATTSSTTQVIVFTISLLLVAFQAVHADYYRPRPPVTPTPYVPTPRVPLPSPSPKPVYRPPTTPSLPAGSIARLFLDP
# HNVLRSRLGLSPLVWDGKLASYAQWWANQRRYDCSLTHSTGAYGENLFWGSGSSWAPGFAVQSWVVEGRSYNYNSNSCDGSGMCGHYTQMVWRDTKRL
# GCARVVCENGAGVFITCNYDPPGNYVGERPY]
# Evidence for and against this transcript:
# % of transcript supported by hints (any source): 60
# CDS exons: 2/2
#      P:   2 
# CDS introns: 1/1
#      P:   1 
# 5'UTR exons and introns: 0/1
# 3'UTR exons and introns: 0/1
# hint groups fully obeyed: 0
# incompatible hint groups: 1
#      P:   1 (AL8G33650.t1)
# end gene g22546
Asue_scaffold13	AUGUSTUS	gene	12028981	12030327	.	-	.	ID=AsAag22546
Asue_scaffold13	AUGUSTUS	mRNA	12028981	12030327	.	-	.	ID=AsAag22546.t1;Parent=AsAag22546
Asue_scaffold13	AUGUSTUS	CDS	12029267	12029631	.	-	2	ID=AsAag22546.t1.cds;Parent=AsAag22546.t1
Asue_scaffold13	AUGUSTUS	CDS	12030022	12030280	.	-	0	ID=AsAag22546.t1.cds;Parent=AsAag22546.t1
Asue_scaffold13	AUGUSTUS	exon	12029267	12029631	.	-	.	ID=AsAag22546.t1.exon1;Parent=AsAag22546.t1
Asue_scaffold13	AUGUSTUS	exon	12030022	12030280	.	-	.	ID=AsAag22546.t1.exon2;Parent=AsAag22546.t1
###
# start gene g22547
# protein sequence = [MGRAPCCDKANVKKGPWSPEEDVKLKDYIDKYGTGGNWIALPQKIGLKRCGKSCRLRWLNYLRPNIKHGGFSEEEDSI
# ILSLYISIGSRWSIIAAQLXXXXXXXXXXXXXXXXXXXXLGRQKQMNRQDSITDSTEXXXXXXXXXXSPQNLSNSALERLQLHMQLQNLQSPFSSFYN
# NPILWPKLHPLLQSTTTTPNQNPKLASQESFHPLGVNVDHQHNDMKLAEINNGVSSLYSENVEQSQNPAHEFQPNFGYSQDLRIDNHSMDLMNRGVSK
# ELFQVGNEFELTNSSSWWSEEVEVERKTTSSSSWGSASVLDQTTEGMVMLQDYAQMSYHSV]
# Evidence for and against this transcript:
# % of transcript supported by hints (any source): 71.4
# CDS exons: 3/3
#      P:   3 
# CDS introns: 2/2
#      P:   2 
# 5'UTR exons and introns: 0/1
# 3'UTR exons and introns: 0/1
# hint groups fully obeyed: 0
# incompatible hint groups: 1
#      P:   1 (AL8G33640.t1)
# end gene g22547
Asue_scaffold13	AUGUSTUS	gene	12031586	12033417	.	-	.	ID=AsAag22547
Asue_scaffold13	AUGUSTUS	mRNA	12031586	12033417	.	-	.	ID=AsAag22547.t1;Parent=AsAag22547
Asue_scaffold13	AUGUSTUS	CDS	12031760	12032501	.	-	1	ID=AsAag22547.t1.cds;Parent=AsAag22547.t1
Asue_scaffold13	AUGUSTUS	CDS	12032890	12033019	.	-	2	ID=AsAag22547.t1.cds;Parent=AsAag22547.t1
Asue_scaffold13	AUGUSTUS	CDS	12033203	12033338	.	-	0	ID=AsAag22547.t1.cds;Parent=AsAag22547.t1
Asue_scaffold13	AUGUSTUS	exon	12031760	12032501	.	-	.	ID=AsAag22547.t1.exon1;Parent=AsAag22547.t1
Asue_scaffold13	AUGUSTUS	exon	12032890	12033019	.	-	.	ID=AsAag22547.t1.exon2;Parent=AsAag22547.t1
Asue_scaffold13	AUGUSTUS	exon	12033203	12033338	.	-	.	ID=AsAag22547.t1.exon3;Parent=AsAag22547.t1
###
# start gene g22548
# protein sequence = [MDSGTDFRKLQQYPDSPRFNLGDEFSMVEPMLNQLSIETGGGSQRGTEIPTAQYSNLHQLRIPRVGSGQMLAQRYGEV
# EGTWSPYYSPRHHGHHDPRTFQEFPSSPSSARYRMPYGEIPDKGFDRMPEEYVRPQASHHPLYEHQAHIPDSVVWVPAGAMPPESKGGFPGNVLHGGP
# GGYEGGNVCENCRVPYHRNHQLLDQPNIGNNGFPPVHCAHCPPNRESFLLNTDPKPTHHGAYPNETFGHERGWMVQQQVNSNPPRIEEGRSHISNVGR
# PNDHYTPDYPVSNYPLSQRAGHEISNEGFHDKPLGGIPLNSANRSAEERAFHYGNNLYPPGPESIHSAGHSHMHPQQNIWQNVSNPIAGPPGLPMQIN
# GTVKQTIIRNPIETAPRYSIGVENQGVLVGSPQRISGFDGMSSPGQPYYPNPHLQDRAFPLDPNWVPSENPTVHNEHLQVREPLSGPLLQTNLNAAPI
# MQTPVIQTPESKFAQGGEQFNTGVSNGVPYLDKPRPLAEGMKDLVEVSPEGAELSVERLSFLPELMESVKRAALEGAAEVKAHPEESKDQVRPELVEN
# ESEHMNAQDEPEIDSDSDNPNNFKIEQTKAEAEARSRGLQIEDFWKEALLLSSLHHPNVVSFYGIVRDGPDGSLATVAEFMIDVYSFGIVMWELLTGE
# EPYADMHCASIIGGIVNNALRPKIPQWCDPEWKGLMESCWASEPTERPSFTEISQKLRTMAAAMNLXXXXXXXXXXXXXXXXXXXXXXXXXS]
# Evidence for and against this transcript:
# % of transcript supported by hints (any source): 20
# CDS exons: 1/6
#      P:   1 
# CDS introns: 2/5
#      E:   2 
#      P:   1 
# 5'UTR exons and introns: 0/3
# 3'UTR exons and introns: 0/1
# hint groups fully obeyed: 2
#      E:   2 
# incompatible hint groups: 1
#      P:   1 (TRINITY_GG_91_c710_g1_i1)
# end gene g22548
Asue_scaffold13	AUGUSTUS	gene	12038369	12043377	.	-	.	ID=AsAag22548
Asue_scaffold13	AUGUSTUS	mRNA	12038369	12043377	.	-	.	ID=AsAag22548.t1;Parent=AsAag22548
Asue_scaffold13	AUGUSTUS	CDS	12038643	12038884	.	-	2	ID=AsAag22548.t1.cds;Parent=AsAag22548.t1
Asue_scaffold13	AUGUSTUS	CDS	12038980	12039067	.	-	0	ID=AsAag22548.t1.cds;Parent=AsAag22548.t1
Asue_scaffold13	AUGUSTUS	CDS	12039655	12039777	.	-	0	ID=AsAag22548.t1.cds;Parent=AsAag22548.t1
Asue_scaffold13	AUGUSTUS	CDS	12040121	12040225	.	-	0	ID=AsAag22548.t1.cds;Parent=AsAag22548.t1
Asue_scaffold13	AUGUSTUS	CDS	12040319	12042027	.	-	2	ID=AsAag22548.t1.cds;Parent=AsAag22548.t1
Asue_scaffold13	AUGUSTUS	CDS	12042490	12042499	.	-	0	ID=AsAag22548.t1.cds;Parent=AsAag22548.t1
Asue_scaffold13	AUGUSTUS	exon	12038643	12038884	.	-	.	ID=AsAag22548.t1.exon1;Parent=AsAag22548.t1
Asue_scaffold13	AUGUSTUS	exon	12038980	12039067	.	-	.	ID=AsAag22548.t1.exon2;Parent=AsAag22548.t1
Asue_scaffold13	AUGUSTUS	exon	12039655	12039777	.	-	.	ID=AsAag22548.t1.exon3;Parent=AsAag22548.t1
Asue_scaffold13	AUGUSTUS	exon	12040121	12040225	.	-	.	ID=AsAag22548.t1.exon4;Parent=AsAag22548.t1
Asue_scaffold13	AUGUSTUS	exon	12040319	12042027	.	-	.	ID=AsAag22548.t1.exon5;Parent=AsAag22548.t1
Asue_scaffold13	AUGUSTUS	exon	12042490	12042499	.	-	.	ID=AsAag22548.t1.exon6;Parent=AsAag22548.t1
###
# start gene g22549
# protein sequence = [MIPVTATLIRHRLRHLRHRIRFNSTAVSPPPHSIHLPLNHPTYLIWSANTSLGKTLVSTGIAASFLLQQPSSSATKLL
# YLKPIQTGFPSDSDSRFVFSKLDSLSLRRQIPLSISNSVLRSSLPAVESLGLNVEVSDSGMCNLNFREEKTVTGAPELLCKTLYAWEAAISPHLAAER
# ENATIEDSIVLRMIEKCLKEEMECGGKSEKSDLLCLVETAGGVASPGPSGTLQCDLYRPFRLPGILVGDGRLGGISGTIAAYESLKLRGYDIAAVVFE
# DHGLVNEVPLTSYLRNKVPVLVLPPVPKDPSDDLIEWFVESDGVFKALKETMVLANLERLERLNGMAKQAGEVFWWPFTQHKLVHEETVTVIDSRCGE
# NFSIYKASDNSSLTQQFDACASWWTQGPDPTFQAELAREMGYTAARFGHVMFPENVYEPALKCAELLLDGVGKGWASRVYFSDNGSTAIEIALKMAFR
# KFCVDHDFSEATEEEKHIVVKVLALRGSYHGDTLGAMEAQAPSPYTGFLQQPWYTGRGLFLDPPTVFLSNGAWNIALPESFSEIAPEGYGTFTSRDEI
# FDKSRDASTLARIYSAYVSEHLQEYSGVRQSAYVGALIIEPVIHGAGGMHMVDPLFQRVLVNECRNRKIPVIFDEVFTGFWRLGVETTTELLGSKPDI
# ACFAKLLTGGMVPLAVTLATDAVFDSFSGDSKLKALLHGHSYSAHAMGCATAAKAIQWFKDPETNHNITSQGKALRELWDEELVQQISSHSAVQRVVV
# IGTLFALELKADSSNSGYASLYAKSLLEMLRKDGIFTRPLGNVIYLMCGPCTSPEICRRLLTKLYKRLGEFNRT]
# Evidence for and against this transcript:
# % of transcript supported by hints (any source): 93.1
# CDS exons: 14/14
#      P:  14 
# CDS introns: 13/13
#      E:   2 
#      P:  13 
# 5'UTR exons and introns: 0/1
# 3'UTR exons and introns: 0/1
# hint groups fully obeyed: 2
#      E:   2 
# incompatible hint groups: 1
#      P:   1 (AL8G33620.t1)
# end gene g22549
Asue_scaffold13	AUGUSTUS	gene	12044362	12048933	.	+	.	ID=AsAag22549
Asue_scaffold13	AUGUSTUS	mRNA	12044362	12048933	.	+	.	ID=AsAag22549.t1;Parent=AsAag22549
Asue_scaffold13	AUGUSTUS	CDS	12044515	12045215	.	+	0	ID=AsAag22549.t1.cds;Parent=AsAag22549.t1
Asue_scaffold13	AUGUSTUS	CDS	12045310	12045480	.	+	1	ID=AsAag22549.t1.cds;Parent=AsAag22549.t1
Asue_scaffold13	AUGUSTUS	CDS	12045592	12045853	.	+	1	ID=AsAag22549.t1.cds;Parent=AsAag22549.t1
Asue_scaffold13	AUGUSTUS	CDS	12046003	12046083	.	+	0	ID=AsAag22549.t1.cds;Parent=AsAag22549.t1
Asue_scaffold13	AUGUSTUS	CDS	12046230	12046350	.	+	0	ID=AsAag22549.t1.cds;Parent=AsAag22549.t1
Asue_scaffold13	AUGUSTUS	CDS	12046425	12046561	.	+	2	ID=AsAag22549.t1.cds;Parent=AsAag22549.t1
Asue_scaffold13	AUGUSTUS	CDS	12046724	12046818	.	+	0	ID=AsAag22549.t1.cds;Parent=AsAag22549.t1
Asue_scaffold13	AUGUSTUS	CDS	12047152	12047264	.	+	1	ID=AsAag22549.t1.cds;Parent=AsAag22549.t1
Asue_scaffold13	AUGUSTUS	CDS	12047348	12047494	.	+	2	ID=AsAag22549.t1.cds;Parent=AsAag22549.t1
Asue_scaffold13	AUGUSTUS	CDS	12047652	12047785	.	+	2	ID=AsAag22549.t1.cds;Parent=AsAag22549.t1
Asue_scaffold13	AUGUSTUS	CDS	12047871	12048002	.	+	0	ID=AsAag22549.t1.cds;Parent=AsAag22549.t1
Asue_scaffold13	AUGUSTUS	CDS	12048089	12048223	.	+	0	ID=AsAag22549.t1.cds;Parent=AsAag22549.t1
Asue_scaffold13	AUGUSTUS	CDS	12048364	12048476	.	+	0	ID=AsAag22549.t1.cds;Parent=AsAag22549.t1
Asue_scaffold13	AUGUSTUS	CDS	12048567	12048741	.	+	1	ID=AsAag22549.t1.cds;Parent=AsAag22549.t1
Asue_scaffold13	AUGUSTUS	exon	12044515	12045215	.	+	.	ID=AsAag22549.t1.exon1;Parent=AsAag22549.t1
Asue_scaffold13	AUGUSTUS	exon	12045310	12045480	.	+	.	ID=AsAag22549.t1.exon2;Parent=AsAag22549.t1
Asue_scaffold13	AUGUSTUS	exon	12045592	12045853	.	+	.	ID=AsAag22549.t1.exon3;Parent=AsAag22549.t1
Asue_scaffold13	AUGUSTUS	exon	12046003	12046083	.	+	.	ID=AsAag22549.t1.exon4;Parent=AsAag22549.t1
Asue_scaffold13	AUGUSTUS	exon	12046230	12046350	.	+	.	ID=AsAag22549.t1.exon5;Parent=AsAag22549.t1
Asue_scaffold13	AUGUSTUS	exon	12046425	12046561	.	+	.	ID=AsAag22549.t1.exon6;Parent=AsAag22549.t1
Asue_scaffold13	AUGUSTUS	exon	12046724	12046818	.	+	.	ID=AsAag22549.t1.exon7;Parent=AsAag22549.t1
Asue_scaffold13	AUGUSTUS	exon	12047152	12047264	.	+	.	ID=AsAag22549.t1.exon8;Parent=AsAag22549.t1
Asue_scaffold13	AUGUSTUS	exon	12047348	12047494	.	+	.	ID=AsAag22549.t1.exon9;Parent=AsAag22549.t1
Asue_scaffold13	AUGUSTUS	exon	12047652	12047785	.	+	.	ID=AsAag22549.t1.exon10;Parent=AsAag22549.t1
Asue_scaffold13	AUGUSTUS	exon	12047871	12048002	.	+	.	ID=AsAag22549.t1.exon11;Parent=AsAag22549.t1
Asue_scaffold13	AUGUSTUS	exon	12048089	12048223	.	+	.	ID=AsAag22549.t1.exon12;Parent=AsAag22549.t1
Asue_scaffold13	AUGUSTUS	exon	12048364	12048476	.	+	.	ID=AsAag22549.t1.exon13;Parent=AsAag22549.t1
Asue_scaffold13	AUGUSTUS	exon	12048567	12048741	.	+	.	ID=AsAag22549.t1.exon14;Parent=AsAag22549.t1
###
# start gene g22550
# protein sequence = [MDRGNNNMNRAKRNLDGNDDDQPERKRPALASVIVEALKVDSLQKLCSSLEPILRRVVSEEVERALAKLGPARLTGSS
# GSSPKRIEGPDGRNLRLHFKSRLSLPLFTGGKVEGEQGAAIHVVLIDANTCRAVVYGPEASAKLQVVVLEGDFNTEDDEDWTQEEFESHVVKERSGKR
# PLLTGDVYVTLKEGVGTLGELVFTDNSSWIRSRKFRLGLRVVSGYCDGMRIREAKTEAFIVKDHRGELYKKHYPPALNDDVWRLEKIGKDGAFHKKLN
# AEGINTVEDFLRIMVKDAPKLRSILGSGMSNKMWDALVEHAKTCVLSGKLYIYYAEDSRNVGVVFNNIYELSGLISGDQYFSADSLTDSQKVYVDGLV
# KKAYENWNLVIEYDGKSLLDLKQPQRLSITHTDLENYSTAAIDHPMQMAGLSSSMPANQPPVLSDFAIGGYDQTLATRYHSQPQLLNSNPRAQFEVAS
# CSTAQDQFMGNLHHTQSTIHNQNMNGLALGPPQPSTSGYQNINSSTVHQASLNHLEDWSNPRERGPEDFFSEEEIRLRSHEMLESEDMQQFLRLFSMG
# GGGNGSATHLPEDGYTFPSFLHTPMQGYDEDRGRSGRAVVGWLKIKAAMRWGFFIRRKAAERRAQIVEXXXXXXXXEYLTATRQRKWR]
# Evidence for and against this transcript:
# % of transcript supported by hints (any source): 76.2
# CDS exons: 8/9
#      P:   8 
# CDS introns: 7/8
#      E:   7 
#      P:   7 
# 5'UTR exons and introns: 1/3
#      E:   1 
# 3'UTR exons and introns: 0/1
# hint groups fully obeyed: 17
#      E:   8 
#      P:   9 (TRINITY_GG_91_c172_g1_i1)
# incompatible hint groups: 8
#      P:   8 (AL8G33610.t1)
# end gene g22550
Asue_scaffold13	AUGUSTUS	gene	12049192	12052876	.	+	.	ID=AsAag22550
Asue_scaffold13	AUGUSTUS	mRNA	12049192	12052876	.	+	.	ID=AsAag22550.t1;Parent=AsAag22550
Asue_scaffold13	AUGUSTUS	CDS	12049654	12049748	.	+	0	ID=AsAag22550.t1.cds;Parent=AsAag22550.t1
Asue_scaffold13	AUGUSTUS	CDS	12049841	12049916	.	+	1	ID=AsAag22550.t1.cds;Parent=AsAag22550.t1
Asue_scaffold13	AUGUSTUS	CDS	12050086	12050144	.	+	0	ID=AsAag22550.t1.cds;Parent=AsAag22550.t1
Asue_scaffold13	AUGUSTUS	CDS	12050240	12050739	.	+	1	ID=AsAag22550.t1.cds;Parent=AsAag22550.t1
Asue_scaffold13	AUGUSTUS	CDS	12050826	12050986	.	+	2	ID=AsAag22550.t1.cds;Parent=AsAag22550.t1
Asue_scaffold13	AUGUSTUS	CDS	12051146	12051349	.	+	0	ID=AsAag22550.t1.cds;Parent=AsAag22550.t1
Asue_scaffold13	AUGUSTUS	CDS	12051535	12051763	.	+	0	ID=AsAag22550.t1.cds;Parent=AsAag22550.t1
Asue_scaffold13	AUGUSTUS	CDS	12051852	12052464	.	+	2	ID=AsAag22550.t1.cds;Parent=AsAag22550.t1
Asue_scaffold13	AUGUSTUS	CDS	12052553	12052586	.	+	1	ID=AsAag22550.t1.cds;Parent=AsAag22550.t1
Asue_scaffold13	AUGUSTUS	exon	12049654	12049748	.	+	.	ID=AsAag22550.t1.exon1;Parent=AsAag22550.t1
Asue_scaffold13	AUGUSTUS	exon	12049841	12049916	.	+	.	ID=AsAag22550.t1.exon2;Parent=AsAag22550.t1
Asue_scaffold13	AUGUSTUS	exon	12050086	12050144	.	+	.	ID=AsAag22550.t1.exon3;Parent=AsAag22550.t1
Asue_scaffold13	AUGUSTUS	exon	12050240	12050739	.	+	.	ID=AsAag22550.t1.exon4;Parent=AsAag22550.t1
Asue_scaffold13	AUGUSTUS	exon	12050826	12050986	.	+	.	ID=AsAag22550.t1.exon5;Parent=AsAag22550.t1
Asue_scaffold13	AUGUSTUS	exon	12051146	12051349	.	+	.	ID=AsAag22550.t1.exon6;Parent=AsAag22550.t1
Asue_scaffold13	AUGUSTUS	exon	12051535	12051763	.	+	.	ID=AsAag22550.t1.exon7;Parent=AsAag22550.t1
Asue_scaffold13	AUGUSTUS	exon	12051852	12052464	.	+	.	ID=AsAag22550.t1.exon8;Parent=AsAag22550.t1
Asue_scaffold13	AUGUSTUS	exon	12052553	12052586	.	+	.	ID=AsAag22550.t1.exon9;Parent=AsAag22550.t1
###
# start gene g22551
# protein sequence = [MALFFSRISKLSTACRVYNARFFSSLPESPYLLLSDETLGESSEGGRIVNHKLFDPRTEAIVKSREKTLPKELEGEAI
# LGASQGWVVCMNKKDSSLNLTDLYKPWVVSSPRVMSLPCLGFDPRVTVPQMLPHRE]
# Evidence for and against this transcript:
# % of transcript supported by hints (any source): 0
# CDS exons: 0/3
# CDS introns: 0/2
# 5'UTR exons and introns: 0/1
# 3'UTR exons and introns: 0/1
# hint groups fully obeyed: 0
# incompatible hint groups: 0
# end gene g22551
Asue_scaffold13	AUGUSTUS	gene	12057462	12058887	.	-	.	ID=AsAag22551
Asue_scaffold13	AUGUSTUS	mRNA	12057462	12058887	.	-	.	ID=AsAag22551.t1;Parent=AsAag22551
Asue_scaffold13	AUGUSTUS	CDS	12057718	12057747	.	-	0	ID=AsAag22551.t1.cds;Parent=AsAag22551.t1
Asue_scaffold13	AUGUSTUS	CDS	12058211	12058546	.	-	0	ID=AsAag22551.t1.cds;Parent=AsAag22551.t1
Asue_scaffold13	AUGUSTUS	CDS	12058625	12058663	.	-	0	ID=AsAag22551.t1.cds;Parent=AsAag22551.t1
Asue_scaffold13	AUGUSTUS	exon	12057718	12057747	.	-	.	ID=AsAag22551.t1.exon1;Parent=AsAag22551.t1
Asue_scaffold13	AUGUSTUS	exon	12058211	12058546	.	-	.	ID=AsAag22551.t1.exon2;Parent=AsAag22551.t1
Asue_scaffold13	AUGUSTUS	exon	12058625	12058663	.	-	.	ID=AsAag22551.t1.exon3;Parent=AsAag22551.t1
###
# start gene g22552
# protein sequence = [MALFLSRVLTLSGRRDNSRFFSSLPQFPYLLMGGKKLGESPEGKIRKHRLFDPTTEETVYSKEKTIPKKLNGQPLVGA
# SQGWIASLENKDLTVHITDVYKPWLSSSKVISLPSIGLKPNSIYYIGPRLGSYDLASGTDRPFTFDRLGDPSLVRTPFWLHPTDPIA]
# Evidence for and against this transcript:
# % of transcript supported by hints (any source): 0
# CDS exons: 0/3
# CDS introns: 0/2
# 5'UTR exons and introns: 0/1
# 3'UTR exons and introns: 0/1
# hint groups fully obeyed: 0
# incompatible hint groups: 0
# end gene g22552
Asue_scaffold13	AUGUSTUS	gene	12060942	12062466	.	+	.	ID=AsAag22552
Asue_scaffold13	AUGUSTUS	mRNA	12060942	12062466	.	+	.	ID=AsAag22552.t1;Parent=AsAag22552
Asue_scaffold13	AUGUSTUS	CDS	12061016	12061051	.	+	0	ID=AsAag22552.t1.cds;Parent=AsAag22552.t1
Asue_scaffold13	AUGUSTUS	CDS	12061139	12061446	.	+	0	ID=AsAag22552.t1.cds;Parent=AsAag22552.t1
Asue_scaffold13	AUGUSTUS	CDS	12062105	12062258	.	+	1	ID=AsAag22552.t1.cds;Parent=AsAag22552.t1
Asue_scaffold13	AUGUSTUS	exon	12061016	12061051	.	+	.	ID=AsAag22552.t1.exon1;Parent=AsAag22552.t1
Asue_scaffold13	AUGUSTUS	exon	12061139	12061446	.	+	.	ID=AsAag22552.t1.exon2;Parent=AsAag22552.t1
Asue_scaffold13	AUGUSTUS	exon	12062105	12062258	.	+	.	ID=AsAag22552.t1.exon3;Parent=AsAag22552.t1
###
# start gene g22553
# protein sequence = [MAITYLLPLFLSLIISSVSANFQRDVEITWGDGRGQIKNNGELLTLSLDKSSGSGFQSKNEYLFGKIAMQMKLVPGNS
# AGTVTTLYLKSPGTTWDEIDFEFLGNSSGDPYTLHTNVYTQGKGDKEQQFKLWFDPTADFHTYTILWNPQRIIFTVDGTPIREFKNMESLGTLFPKNK
# PMRMYSSLWNADDWATRGGLVKTDWSKAPFTASYRGFKQEACVWSNGKSSCPNASKQGTTGSWLSQELDSTAQQRMRWVQRNYMIYNYCTDAKRFPQG
# LPKECLAA]
# Evidence for and against this transcript:
# % of transcript supported by hints (any source): 60
# CDS exons: 2/2
#      P:   2 
# CDS introns: 1/1
#      E:   1 
#      P:   1 
# 5'UTR exons and introns: 0/1
# 3'UTR exons and introns: 0/1
# hint groups fully obeyed: 2
#      E:   1 
#      P:   1 
# incompatible hint groups: 4
#      P:   4 (TRINITY_GG_91_c1734_g1_i1,AL8G33540.t1)
# end gene g22553
Asue_scaffold13	AUGUSTUS	gene	12064782	12065829	.	+	.	ID=AsAag22553
Asue_scaffold13	AUGUSTUS	mRNA	12064782	12065829	.	+	.	ID=AsAag22553.t1;Parent=AsAag22553
Asue_scaffold13	AUGUSTUS	CDS	12064828	12065085	.	+	0	ID=AsAag22553.t1.cds;Parent=AsAag22553.t1
Asue_scaffold13	AUGUSTUS	CDS	12065172	12065762	.	+	0	ID=AsAag22553.t1.cds;Parent=AsAag22553.t1
Asue_scaffold13	AUGUSTUS	exon	12064828	12065085	.	+	.	ID=AsAag22553.t1.exon1;Parent=AsAag22553.t1
Asue_scaffold13	AUGUSTUS	exon	12065172	12065762	.	+	.	ID=AsAag22553.t1.exon2;Parent=AsAag22553.t1
###
# start gene g22554
# protein sequence = [MDRSTLILSLLFTLTISTTTLFSPVFCGTFDTEFDITWGDGRGKVLNNGELLTLSLDRASGSGFQTKKEYLFGKIDMQ
# LKLVPGNSAGTVTAYYLKSKGDTWDEIDFEFLGNLTGDPYTMHTNVYTQGKGDREQQFHLWFDPTADFHTYSVLWNPHHIVFMVDDIPVREFKNLQHM
# GIPYPKLQPMRLYSSLWNADQWATRGGLVKTDWSKAPFTASYRNFRADACVSSGGRSSCPAGSPRWFSQRLDLTAADKMRVVQRKYMVYNYCTDTKRF
# PQGFPKECRH]
# Evidence for and against this transcript:
# % of transcript supported by hints (any source): 71.4
# CDS exons: 3/3
#      P:   3 
# CDS introns: 2/2
#      E:   1 
#      P:   2 
# 5'UTR exons and introns: 0/1
# 3'UTR exons and introns: 0/1
# hint groups fully obeyed: 3
#      E:   1 
#      P:   2 
# incompatible hint groups: 3
#      P:   3 (TRINITY_GG_91_c1579_g1_i1,AL8G33530.t1)
# end gene g22554
Asue_scaffold13	AUGUSTUS	gene	12066582	12068162	.	+	.	ID=AsAag22554
Asue_scaffold13	AUGUSTUS	mRNA	12066582	12068162	.	+	.	ID=AsAag22554.t1;Parent=AsAag22554
Asue_scaffold13	AUGUSTUS	CDS	12066621	12066902	.	+	0	ID=AsAag22554.t1.cds;Parent=AsAag22554.t1
Asue_scaffold13	AUGUSTUS	CDS	12067164	12067357	.	+	0	ID=AsAag22554.t1.cds;Parent=AsAag22554.t1
Asue_scaffold13	AUGUSTUS	CDS	12067584	12067962	.	+	1	ID=AsAag22554.t1.cds;Parent=AsAag22554.t1
Asue_scaffold13	AUGUSTUS	exon	12066621	12066902	.	+	.	ID=AsAag22554.t1.exon1;Parent=AsAag22554.t1
Asue_scaffold13	AUGUSTUS	exon	12067164	12067357	.	+	.	ID=AsAag22554.t1.exon2;Parent=AsAag22554.t1
Asue_scaffold13	AUGUSTUS	exon	12067584	12067962	.	+	.	ID=AsAag22554.t1.exon3;Parent=AsAag22554.t1
###
# start gene g22555
# protein sequence = [MAASATKQSLLMLASLLVLIGVATGSFYDNFDITWGAGRANIFETGQLLTCTLDKISGSGFQSKKEYLFGKIDMKIKL
# VAGNSAGTVTAYYLSSKGEKWDEIDFEFLGNVTGQPYVLHTNVFTGGIGNREMQFYLWFDPTADFHTYTVLWNPLNIIFLVDGIPIRVFKNNEANGVA
# YPKNQPMKIYSSLWEADDWATQGGKVKIDWTNAPFSASYKSFNDVDCCSRTSIWDWVTCNANSNSWMWTTLNANQLGQLKWVQDDYMIYNYCTDFKRF
# PQGLPTECNHN]
# Evidence for and against this transcript:
# % of transcript supported by hints (any source): 71.4
# CDS exons: 3/3
#      P:   3 
# CDS introns: 2/2
#      P:   2 
# 5'UTR exons and introns: 0/1
# 3'UTR exons and introns: 0/1
# hint groups fully obeyed: 0
# incompatible hint groups: 3
#      P:   3 (AL8G33520.t1,AL675U10020.t1)
# end gene g22555
Asue_scaffold13	AUGUSTUS	gene	12069382	12070772	.	+	.	ID=AsAag22555
Asue_scaffold13	AUGUSTUS	mRNA	12069382	12070772	.	+	.	ID=AsAag22555.t1;Parent=AsAag22555
Asue_scaffold13	AUGUSTUS	CDS	12069417	12069689	.	+	0	ID=AsAag22555.t1.cds;Parent=AsAag22555.t1
Asue_scaffold13	AUGUSTUS	CDS	12069771	12069964	.	+	0	ID=AsAag22555.t1.cds;Parent=AsAag22555.t1
Asue_scaffold13	AUGUSTUS	CDS	12070162	12070552	.	+	1	ID=AsAag22555.t1.cds;Parent=AsAag22555.t1
Asue_scaffold13	AUGUSTUS	exon	12069417	12069689	.	+	.	ID=AsAag22555.t1.exon1;Parent=AsAag22555.t1
Asue_scaffold13	AUGUSTUS	exon	12069771	12069964	.	+	.	ID=AsAag22555.t1.exon2;Parent=AsAag22555.t1
Asue_scaffold13	AUGUSTUS	exon	12070162	12070552	.	+	.	ID=AsAag22555.t1.exon3;Parent=AsAag22555.t1
###
# start gene g22556
# protein sequence = [MDFQPNTSLRLSLPSYKNHQLNLELVLEXXXXXXXXXXXTNSSSCLEQPRVXXXXXXXXXXXXXXXXXXXXXXXXXXR
# TLAKKSRELFRSSNTVDSDQPYPFSGRFELYGRGYEGFLESGGSRDFSARRVPESGLDQDQEKSHLDLSLRL]
# Evidence for and against this transcript:
# % of transcript supported by hints (any source): 33.3
# CDS exons: 1/1
#      P:   1 
# CDS introns: 0/0
# 5'UTR exons and introns: 0/1
# 3'UTR exons and introns: 0/1
# hint groups fully obeyed: 0
# incompatible hint groups: 1
#      P:   1 (TRINITY_GG_91_c2210_g1_i1)
# end gene g22556
Asue_scaffold13	AUGUSTUS	gene	12075376	12075967	.	-	.	ID=AsAag22556
Asue_scaffold13	AUGUSTUS	mRNA	12075376	12075967	.	-	.	ID=AsAag22556.t1;Parent=AsAag22556
Asue_scaffold13	AUGUSTUS	CDS	12075445	12075897	.	-	0	ID=AsAag22556.t1.cds;Parent=AsAag22556.t1
Asue_scaffold13	AUGUSTUS	exon	12075445	12075897	.	-	.	ID=AsAag22556.t1.exon1;Parent=AsAag22556.t1
###
# start gene g22557
# protein sequence = [MAKSKDGSLLNRLRQAVNKVRFVLSFKINSLWGLVPMLGSSSSSSSIRLSFNDRPGLTAAFAENEPESTGSSRGALYR
# TVSYDQSSDEDIDNKAEMFIANFYRQLKIERQISLELKYCQGNNQSFNYRSP]
# Evidence for and against this transcript:
# % of transcript supported by hints (any source): 33.3
# CDS exons: 1/1
#      P:   1 
# CDS introns: 0/0
# 5'UTR exons and introns: 0/1
# 3'UTR exons and introns: 0/1
# hint groups fully obeyed: 0
# incompatible hint groups: 1
#      P:   1 (AL8G33450.t1)
# end gene g22557
Asue_scaffold13	AUGUSTUS	gene	12083022	12083765	.	+	.	ID=AsAag22557
Asue_scaffold13	AUGUSTUS	mRNA	12083022	12083765	.	+	.	ID=AsAag22557.t1;Parent=AsAag22557
Asue_scaffold13	AUGUSTUS	CDS	12083129	12083521	.	+	0	ID=AsAag22557.t1.cds;Parent=AsAag22557.t1
Asue_scaffold13	AUGUSTUS	exon	12083129	12083521	.	+	.	ID=AsAag22557.t1.exon1;Parent=AsAag22557.t1
###
# start gene g22558
# protein sequence = [MKSSPRSEGRKFIIPSFFFIIALCVLAFINEIRFDSLLSFGRCALSNVPMNNGSSETPLLSSSSVDDEIRILIGILTL
# PDQYPRRHFLRMIYGTQNVPDGVKVDVKFVFCNLTKEDQKVLVALEIMRYDDIIILNCNENMNKGKTYTYFSSLPDLFNETDAPNPPYHYVMKADDDT
# YIRLESLVASLRPLPREDLYYGYVIPCPSMDPFVHYMSGMGYLVSWDIAVWLKDSEIPKKHLEGPEDKVFGDWIREGRRGKNRFNAKWSMYNFPEPPT
# RCTHELWPDTIAVHLLKNQEKWIRTLNYFNVTSNLKPSKLYHIP]
# Evidence for and against this transcript:
# % of transcript supported by hints (any source): 60
# CDS exons: 2/2
#      P:   2 
# CDS introns: 1/1
#      P:   1 
# 5'UTR exons and introns: 0/1
# 3'UTR exons and introns: 0/1
# hint groups fully obeyed: 2
#      P:   2 
# incompatible hint groups: 4
#      P:   4 (TRINITY_GG_91_c1551_g1_i1)
# end gene g22558
Asue_scaffold13	AUGUSTUS	gene	12085422	12086892	.	+	.	ID=AsAag22558
Asue_scaffold13	AUGUSTUS	mRNA	12085422	12086892	.	+	.	ID=AsAag22558.t1;Parent=AsAag22558
Asue_scaffold13	AUGUSTUS	CDS	12085564	12085990	.	+	0	ID=AsAag22558.t1.cds;Parent=AsAag22558.t1
Asue_scaffold13	AUGUSTUS	CDS	12086226	12086755	.	+	2	ID=AsAag22558.t1.cds;Parent=AsAag22558.t1
Asue_scaffold13	AUGUSTUS	exon	12085564	12085990	.	+	.	ID=AsAag22558.t1.exon1;Parent=AsAag22558.t1
Asue_scaffold13	AUGUSTUS	exon	12086226	12086755	.	+	.	ID=AsAag22558.t1.exon2;Parent=AsAag22558.t1
###
# start gene g22559
# protein sequence = [MGSSPAPFAEIGKKAKDLLNKDYIFDHKFTLTMLSATGTEFVATGLKKDDFFFGDISTLYKGQNTIVDLKIDSHSSVS
# TKVTVKNLMPSAKAVISFKIPDHKSGKLDVQYVHPHATLNSSIGLNPTPLLDLSATIGSQNVCLGGEVSFDTASSSLTKYNAGIGFNNQGVSAALILE
# DKGESLRATYVHTVNPTTSFGAELIRRFSNYNNSFTVGSSHSLDQFTVVKTRFSNNGKAGMVVQREWRPKSLITLSAEYDSKAVTSSPRLGLALALKP]
# Evidence for and against this transcript:
# % of transcript supported by hints (any source): 73.3
# CDS exons: 5/6
#      P:   5 
# CDS introns: 5/5
#      E:   5 
#      P:   5 
# 5'UTR exons and introns: 1/3
#      E:   1 
#      P:   1 
# 3'UTR exons and introns: 0/1
# hint groups fully obeyed: 12
#      E:   6 
#      P:   6 
# incompatible hint groups: 5
#      P:   5 (TRINITY_GG_91_c930_g1_i1)
# end gene g22559
Asue_scaffold13	AUGUSTUS	gene	12087272	12089193	.	+	.	ID=AsAag22559
Asue_scaffold13	AUGUSTUS	mRNA	12087272	12089193	.	+	.	ID=AsAag22559.t1;Parent=AsAag22559
Asue_scaffold13	AUGUSTUS	CDS	12087640	12087688	.	+	0	ID=AsAag22559.t1.cds;Parent=AsAag22559.t1
Asue_scaffold13	AUGUSTUS	CDS	12087771	12087838	.	+	2	ID=AsAag22559.t1.cds;Parent=AsAag22559.t1
Asue_scaffold13	AUGUSTUS	CDS	12088169	12088279	.	+	0	ID=AsAag22559.t1.cds;Parent=AsAag22559.t1
Asue_scaffold13	AUGUSTUS	CDS	12088362	12088448	.	+	0	ID=AsAag22559.t1.cds;Parent=AsAag22559.t1
Asue_scaffold13	AUGUSTUS	CDS	12088553	12088761	.	+	0	ID=AsAag22559.t1.cds;Parent=AsAag22559.t1
Asue_scaffold13	AUGUSTUS	CDS	12088838	12089138	.	+	1	ID=AsAag22559.t1.cds;Parent=AsAag22559.t1
Asue_scaffold13	AUGUSTUS	exon	12087640	12087688	.	+	.	ID=AsAag22559.t1.exon1;Parent=AsAag22559.t1
Asue_scaffold13	AUGUSTUS	exon	12087771	12087838	.	+	.	ID=AsAag22559.t1.exon2;Parent=AsAag22559.t1
Asue_scaffold13	AUGUSTUS	exon	12088169	12088279	.	+	.	ID=AsAag22559.t1.exon3;Parent=AsAag22559.t1
Asue_scaffold13	AUGUSTUS	exon	12088362	12088448	.	+	.	ID=AsAag22559.t1.exon4;Parent=AsAag22559.t1
Asue_scaffold13	AUGUSTUS	exon	12088553	12088761	.	+	.	ID=AsAag22559.t1.exon5;Parent=AsAag22559.t1
Asue_scaffold13	AUGUSTUS	exon	12088838	12089138	.	+	.	ID=AsAag22559.t1.exon6;Parent=AsAag22559.t1
###
# start gene g22560
# protein sequence = [MKEYWTSLASLLGVLAFCQSLMQSIFPPELRFAFLKFFNRIFHLFSIYCYFDITEIDGVNTNELYNAVQLYLSSSVSI
# AGNRLSLTRAVNSSSITFGLSNNDSIVDTFNGVTVLWEHVVTQRQTQTFAWRPLPEEKRGFTLRIKKKDKTLILNSYLDYIMERANEIRRKNQDRLLY
# TNSRGGSLDSRGHPWESVPFKHPSTFETLAMDPIKKQQIMDDLKDFAQGQLFYQKTGRAWKRGYLLYGPPGTGKSSMIAAMANYLGYDIYDLELTEVH
# SNSELRKLLMKTSSKSIIVIEDIDCSINLTNRKKNSSNATSQRSFYDAETRNGSGSGGSGEEGGNGNTITLSGLLNFTDGLWSCCGSERIFVFTTNHI
# EKLDPALLRSGRMDMHIYMSFCNFSSLKILLKNYLGYEEEDINDDVLKEMERVVEKAEMTPADVSEALIKNRRDKEKAIRELLEDLKSRGERNVKDGK
# LRGGNGISTELEVVEEQEKRAIDSXXXXXXXXXXXXXXXXXXXXXXXXXXXFLLL]
# Evidence for and against this transcript:
# % of transcript supported by hints (any source): 33.3
# CDS exons: 1/1
#      P:   1 
# CDS introns: 0/0
# 5'UTR exons and introns: 0/1
# 3'UTR exons and introns: 0/1
# hint groups fully obeyed: 0
# incompatible hint groups: 2
#      P:   2 (AL8G33430.t1,TRINITY_GG_91_c1833_g1_i1)
# end gene g22560
Asue_scaffold13	AUGUSTUS	gene	12091832	12093766	.	+	.	ID=AsAag22560
Asue_scaffold13	AUGUSTUS	mRNA	12091832	12093766	.	+	.	ID=AsAag22560.t1;Parent=AsAag22560
Asue_scaffold13	AUGUSTUS	CDS	12092062	12093639	.	+	0	ID=AsAag22560.t1.cds;Parent=AsAag22560.t1
Asue_scaffold13	AUGUSTUS	exon	12092062	12093639	.	+	.	ID=AsAag22560.t1.exon1;Parent=AsAag22560.t1
###
# start gene g22561
# protein sequence = [MSCLALALQPANGSDILLQTREWFPPARALIALSYFRQMRQALASSKQQHQQQTNQKQNQXXXXXXXVADPDDATAAE
# FVGDDPLAASNGQVIVGVESKYRVVYRLVNSIYILGVTVADHDNSINVFECIHIVNQAVSVIVTACRGVEVTPEKLGRKYAEVYMALDIVLRGVSNIR
# LAAMLGAMHGDGIAKMVHSALDTENKIRGADSWMAVESHAAEHQASVHAFSNTRFELPLETISAGDEFAASLAPVVPESEQLKEEPEPENKDPFAASE
# TINKEKELVGGFKKTKDPSSTDLTLALAGLEVTTLPPAEATQSTHINVEGFEGQYGGIEFSNEQATIDETFASFTDAWGGGLDPSEFMGPNKIPKKEG
# LGGLELLHTSDPKAVEGKDGGNLDNLVKKPEMKGPEMYISEEIRTEFRESLLARVGVMGVIYLKTMPPKGSGEEKETEFSFRVEGTTAVKRFAMQSSR
# ISSLGNGLFHVRTAPSEEPIPILKYSLQPKLTPLPLRVRMVKRTSGTLLSLMIQYVSNPDLPQPLKNVDFILKLPVDPTLLKVSPKAILNRTDRELKW
# QIPEIPLKGSPGRLRARMPIDSDNSEEEPEIICYVKFSVQGNTSLSGISLRAAAEGNTDFYEVDHRYETGVYMCN]
# Evidence for and against this transcript:
# % of transcript supported by hints (any source): 33.3
# CDS exons: 1/1
#      P:   1 
# CDS introns: 0/0
# 5'UTR exons and introns: 0/1
# 3'UTR exons and introns: 0/1
# hint groups fully obeyed: 0
# incompatible hint groups: 3
#      P:   3 (AL8G33420.t1,TRINITY_GG_91_c25_g1_i1)
# end gene g22561
Asue_scaffold13	AUGUSTUS	gene	12095756	12098007	.	-	.	ID=AsAag22561
Asue_scaffold13	AUGUSTUS	mRNA	12095756	12098007	.	-	.	ID=AsAag22561.t1;Parent=AsAag22561
Asue_scaffold13	AUGUSTUS	CDS	12095973	12097904	.	-	0	ID=AsAag22561.t1.cds;Parent=AsAag22561.t1
Asue_scaffold13	AUGUSTUS	exon	12095973	12097904	.	-	.	ID=AsAag22561.t1.exon1;Parent=AsAag22561.t1
###
# start gene g22562
# protein sequence = [MQNGKMKPENLLRRSPANRKLTTGCEILDECLRGGISCDSVTEIVAESGCGKTQLCLQLSLCAQLPISLGGLNGSSLY
# LHSEFPFPFRRLHQLSHSFHQSNPSIYANHNDNPCDHVFVQNVHSVDHLFDIMPRIDGFVGNSKNRFPLKLIVLDSVAALFRSEFDNTPSDLKKRSSL
# FFKISGKLKQLANKFDLAVLITNQVTDFVESSDGLSGLRIGNLRYLYSSGRRVVPALGLAWANCVNSRFFISRSDDIIGKDRSEKDESGSSSVSRRAQ
# RRLDIVFSPYLPANSCEFMITREGICAVQALLKGSGKWDAVKPVIQWQRNQLLQFKGIKSASDLDKYERVKLRLKLEQPLNHLKDTTVLYKKNVKLKL
# TGTGFDFVVIGIKSTMSNPAAVTAGRGSITHVIFDMDGLLLDTEKFYTEVQEIILARFNKKFDWSLKAKMMGRKAIEAARIFVEESGISDSLSAEDFL
# VERESMLQDLFPTSELMPGASRLIKHLHAKNIPICIATGTHTRHYDLKTQRHRELFSLMHHIVRGDDPEVKQGKPAPDGFLAAARRFKDGPVDPQKVL
# VFEDAPSGVLAAKNAGMNVVMVPDPRLDISYQDVADQIITSLLDFKPEEWGLPPFEDSN]
# Evidence for and against this transcript:
# % of transcript supported by hints (any source): 57.1
# CDS exons: 6/9
#      P:   6 
# CDS introns: 5/8
#      E:   5 
#      P:   5 
# 5'UTR exons and introns: 0/1
# 3'UTR exons and introns: 1/3
#      E:   1 
# hint groups fully obeyed: 6
#      E:   6 
# incompatible hint groups: 2
#      P:   2 (TRINITY_GG_91_c2090_g1_i1,TRINITY_GG_91_c588_g1_i1)
# end gene g22562
Asue_scaffold13	AUGUSTUS	gene	12098222	12102135	.	+	.	ID=AsAag22562
Asue_scaffold13	AUGUSTUS	mRNA	12098222	12102135	.	+	.	ID=AsAag22562.t1;Parent=AsAag22562
Asue_scaffold13	AUGUSTUS	CDS	12098266	12099176	.	+	0	ID=AsAag22562.t1.cds;Parent=AsAag22562.t1
Asue_scaffold13	AUGUSTUS	CDS	12099263	12099303	.	+	1	ID=AsAag22562.t1.cds;Parent=AsAag22562.t1
Asue_scaffold13	AUGUSTUS	CDS	12099870	12100017	.	+	2	ID=AsAag22562.t1.cds;Parent=AsAag22562.t1
Asue_scaffold13	AUGUSTUS	CDS	12100237	12100376	.	+	1	ID=AsAag22562.t1.cds;Parent=AsAag22562.t1
Asue_scaffold13	AUGUSTUS	CDS	12100636	12100860	.	+	2	ID=AsAag22562.t1.cds;Parent=AsAag22562.t1
Asue_scaffold13	AUGUSTUS	CDS	12101022	12101082	.	+	2	ID=AsAag22562.t1.cds;Parent=AsAag22562.t1
Asue_scaffold13	AUGUSTUS	CDS	12101209	12101356	.	+	1	ID=AsAag22562.t1.cds;Parent=AsAag22562.t1
Asue_scaffold13	AUGUSTUS	CDS	12101453	12101532	.	+	0	ID=AsAag22562.t1.cds;Parent=AsAag22562.t1
Asue_scaffold13	AUGUSTUS	CDS	12101632	12101761	.	+	1	ID=AsAag22562.t1.cds;Parent=AsAag22562.t1
Asue_scaffold13	AUGUSTUS	exon	12098266	12099176	.	+	.	ID=AsAag22562.t1.exon1;Parent=AsAag22562.t1
Asue_scaffold13	AUGUSTUS	exon	12099263	12099303	.	+	.	ID=AsAag22562.t1.exon2;Parent=AsAag22562.t1
Asue_scaffold13	AUGUSTUS	exon	12099870	12100017	.	+	.	ID=AsAag22562.t1.exon3;Parent=AsAag22562.t1
Asue_scaffold13	AUGUSTUS	exon	12100237	12100376	.	+	.	ID=AsAag22562.t1.exon4;Parent=AsAag22562.t1
Asue_scaffold13	AUGUSTUS	exon	12100636	12100860	.	+	.	ID=AsAag22562.t1.exon5;Parent=AsAag22562.t1
Asue_scaffold13	AUGUSTUS	exon	12101022	12101082	.	+	.	ID=AsAag22562.t1.exon6;Parent=AsAag22562.t1
Asue_scaffold13	AUGUSTUS	exon	12101209	12101356	.	+	.	ID=AsAag22562.t1.exon7;Parent=AsAag22562.t1
Asue_scaffold13	AUGUSTUS	exon	12101453	12101532	.	+	.	ID=AsAag22562.t1.exon8;Parent=AsAag22562.t1
Asue_scaffold13	AUGUSTUS	exon	12101632	12101761	.	+	.	ID=AsAag22562.t1.exon9;Parent=AsAag22562.t1
###
# start gene g22563
# protein sequence = [MNSFEPQSQDSLQRRFHQDNTTTHQPRDTTTPFISKPASKNHNISNPSSEAAGRSFQGFGLNVEDDLVSSVVPPVTVV
# LEGRSICQRISLDKHGSYQSLALALRQMFVDGADLTEDLDLSNAIPGHLIAYEDMENDLLLAGDLTWKDFVRVAKRIRILPVKGNTRKVKRNE]
# Evidence for and against this transcript:
# % of transcript supported by hints (any source): 60
# CDS exons: 2/2
#      P:   2 
# CDS introns: 1/1
#      P:   1 
# 5'UTR exons and introns: 0/1
# 3'UTR exons and introns: 0/1
# hint groups fully obeyed: 0
# incompatible hint groups: 1
#      P:   1 (AL8G33400.t1)
# end gene g22563
Asue_scaffold13	AUGUSTUS	gene	12102327	12104047	.	-	.	ID=AsAag22563
Asue_scaffold13	AUGUSTUS	mRNA	12102327	12104047	.	-	.	ID=AsAag22563.t1;Parent=AsAag22563
Asue_scaffold13	AUGUSTUS	CDS	12102462	12102540	.	-	1	ID=AsAag22563.t1.cds;Parent=AsAag22563.t1
Asue_scaffold13	AUGUSTUS	CDS	12103588	12104024	.	-	0	ID=AsAag22563.t1.cds;Parent=AsAag22563.t1
Asue_scaffold13	AUGUSTUS	exon	12102462	12102540	.	-	.	ID=AsAag22563.t1.exon1;Parent=AsAag22563.t1
Asue_scaffold13	AUGUSTUS	exon	12103588	12104024	.	-	.	ID=AsAag22563.t1.exon2;Parent=AsAag22563.t1
###
# start gene g22564
# protein sequence = [MPANDAEYDVKVLSQSATGDYTFANVDNLEHCTKYLNQTMVTFGFPASLDLFSNDPVSISRTCNCMYSLLQQRQRDIE
# FRESANELRQRQQSDIARLEAKVERLEALLQQKDREIATITRTEAKNTAALKSQIEKLQQERDEFQRMVIGNQQVKAQQIHEMKKKEKDYIKLQERLN
# QVLMEKKKESRSGMEIMNLLQKEGRQRGTWNGKKTDTDFYKKIVDAYEAKNQELMAENTNLRALLRSMQTDMRDFLNAPNGSANPSLAGSEKREADPS
# QSPLGGKTDVFDLPYRMARGQIEESLRTKMASIKERMVQLQDAPKGASVTSEATERELELEAQLVEARSIIQEQESIMSKHLPKSEKRRESVVPLAAE
# GV]
# Evidence for and against this transcript:
# % of transcript supported by hints (any source): 84.8
# CDS exons: 13/16
#      P:  13 
# CDS introns: 15/15
#      E:  14 
#      P:  14 
# 5'UTR exons and introns: 0/1
# 3'UTR exons and introns: 0/1
# hint groups fully obeyed: 28
#      E:  14 
#      P:  14 
# incompatible hint groups: 13
#      P:  13 
# end gene g22564
Asue_scaffold13	AUGUSTUS	gene	12106252	12109183	.	+	.	ID=AsAag22564
Asue_scaffold13	AUGUSTUS	mRNA	12106252	12109183	.	+	.	ID=AsAag22564.t1;Parent=AsAag22564
Asue_scaffold13	AUGUSTUS	CDS	12106390	12106422	.	+	0	ID=AsAag22564.t1.cds;Parent=AsAag22564.t1
Asue_scaffold13	AUGUSTUS	CDS	12106512	12106534	.	+	0	ID=AsAag22564.t1.cds;Parent=AsAag22564.t1
Asue_scaffold13	AUGUSTUS	CDS	12106615	12106726	.	+	1	ID=AsAag22564.t1.cds;Parent=AsAag22564.t1
Asue_scaffold13	AUGUSTUS	CDS	12106812	12106909	.	+	0	ID=AsAag22564.t1.cds;Parent=AsAag22564.t1
Asue_scaffold13	AUGUSTUS	CDS	12107100	12107196	.	+	1	ID=AsAag22564.t1.cds;Parent=AsAag22564.t1
Asue_scaffold13	AUGUSTUS	CDS	12107284	12107373	.	+	0	ID=AsAag22564.t1.cds;Parent=AsAag22564.t1
Asue_scaffold13	AUGUSTUS	CDS	12107469	12107531	.	+	0	ID=AsAag22564.t1.cds;Parent=AsAag22564.t1
Asue_scaffold13	AUGUSTUS	CDS	12107613	12107687	.	+	0	ID=AsAag22564.t1.cds;Parent=AsAag22564.t1
Asue_scaffold13	AUGUSTUS	CDS	12107762	12107827	.	+	0	ID=AsAag22564.t1.cds;Parent=AsAag22564.t1
Asue_scaffold13	AUGUSTUS	CDS	12107902	12107979	.	+	0	ID=AsAag22564.t1.cds;Parent=AsAag22564.t1
Asue_scaffold13	AUGUSTUS	CDS	12108069	12108179	.	+	0	ID=AsAag22564.t1.cds;Parent=AsAag22564.t1
Asue_scaffold13	AUGUSTUS	CDS	12108272	12108349	.	+	0	ID=AsAag22564.t1.cds;Parent=AsAag22564.t1
Asue_scaffold13	AUGUSTUS	CDS	12108441	12108560	.	+	0	ID=AsAag22564.t1.cds;Parent=AsAag22564.t1
Asue_scaffold13	AUGUSTUS	CDS	12108691	12108734	.	+	0	ID=AsAag22564.t1.cds;Parent=AsAag22564.t1
Asue_scaffold13	AUGUSTUS	CDS	12108815	12108842	.	+	1	ID=AsAag22564.t1.cds;Parent=AsAag22564.t1
Asue_scaffold13	AUGUSTUS	CDS	12108939	12108947	.	+	0	ID=AsAag22564.t1.cds;Parent=AsAag22564.t1
Asue_scaffold13	AUGUSTUS	exon	12106390	12106422	.	+	.	ID=AsAag22564.t1.exon1;Parent=AsAag22564.t1
Asue_scaffold13	AUGUSTUS	exon	12106512	12106534	.	+	.	ID=AsAag22564.t1.exon2;Parent=AsAag22564.t1
Asue_scaffold13	AUGUSTUS	exon	12106615	12106726	.	+	.	ID=AsAag22564.t1.exon3;Parent=AsAag22564.t1
Asue_scaffold13	AUGUSTUS	exon	12106812	12106909	.	+	.	ID=AsAag22564.t1.exon4;Parent=AsAag22564.t1
Asue_scaffold13	AUGUSTUS	exon	12107100	12107196	.	+	.	ID=AsAag22564.t1.exon5;Parent=AsAag22564.t1
Asue_scaffold13	AUGUSTUS	exon	12107284	12107373	.	+	.	ID=AsAag22564.t1.exon6;Parent=AsAag22564.t1
Asue_scaffold13	AUGUSTUS	exon	12107469	12107531	.	+	.	ID=AsAag22564.t1.exon7;Parent=AsAag22564.t1
Asue_scaffold13	AUGUSTUS	exon	12107613	12107687	.	+	.	ID=AsAag22564.t1.exon8;Parent=AsAag22564.t1
Asue_scaffold13	AUGUSTUS	exon	12107762	12107827	.	+	.	ID=AsAag22564.t1.exon9;Parent=AsAag22564.t1
Asue_scaffold13	AUGUSTUS	exon	12107902	12107979	.	+	.	ID=AsAag22564.t1.exon10;Parent=AsAag22564.t1
Asue_scaffold13	AUGUSTUS	exon	12108069	12108179	.	+	.	ID=AsAag22564.t1.exon11;Parent=AsAag22564.t1
Asue_scaffold13	AUGUSTUS	exon	12108272	12108349	.	+	.	ID=AsAag22564.t1.exon12;Parent=AsAag22564.t1
Asue_scaffold13	AUGUSTUS	exon	12108441	12108560	.	+	.	ID=AsAag22564.t1.exon13;Parent=AsAag22564.t1
Asue_scaffold13	AUGUSTUS	exon	12108691	12108734	.	+	.	ID=AsAag22564.t1.exon14;Parent=AsAag22564.t1
Asue_scaffold13	AUGUSTUS	exon	12108815	12108842	.	+	.	ID=AsAag22564.t1.exon15;Parent=AsAag22564.t1
Asue_scaffold13	AUGUSTUS	exon	12108939	12108947	.	+	.	ID=AsAag22564.t1.exon16;Parent=AsAag22564.t1
###
# start gene g22565
# protein sequence = [MNQEYDNTTPIPKASLLLMEDDLCKRESEISRNSSVGVSSRLFYYYHHRSLDEGVPFKWEMQPGTPINPQPEEIVPPI
# TPPPAFLSLGFPKPSISVVRDSNKHSLFPANLKLWRWKNLRKRYFSRWSSQSMLNKDYHIARDGNSNSCDELERFEEFKDYRSSSCSSSSSSSSKDPR
# LIKASPRKWFSGCPSRNSRNNHTGFH]
# Evidence for and against this transcript:
# % of transcript supported by hints (any source): 0
# CDS exons: 0/2
# CDS introns: 0/1
# 5'UTR exons and introns: 0/1
# 3'UTR exons and introns: 0/1
# hint groups fully obeyed: 0
# incompatible hint groups: 0
# end gene g22565
Asue_scaffold13	AUGUSTUS	gene	12110712	12112089	.	+	.	ID=AsAag22565
Asue_scaffold13	AUGUSTUS	mRNA	12110712	12112089	.	+	.	ID=AsAag22565.t1;Parent=AsAag22565
Asue_scaffold13	AUGUSTUS	CDS	12110946	12111348	.	+	0	ID=AsAag22565.t1.cds;Parent=AsAag22565.t1
Asue_scaffold13	AUGUSTUS	CDS	12111737	12111942	.	+	2	ID=AsAag22565.t1.cds;Parent=AsAag22565.t1
Asue_scaffold13	AUGUSTUS	exon	12110946	12111348	.	+	.	ID=AsAag22565.t1.exon1;Parent=AsAag22565.t1
Asue_scaffold13	AUGUSTUS	exon	12111737	12111942	.	+	.	ID=AsAag22565.t1.exon2;Parent=AsAag22565.t1
###
# start gene g22566
# protein sequence = [MLRTNACEKGRTICVRINYMFLNLSLDIVSFKVNTNYLNTLCKRNQLSVERQDGSPGVSTGDATAVLSIYPGGPKLEN
# FLGGGATTTTARSMQQVQSLGGVVFSSDLQPQLHPPSAAEIYDSELKSIAASFLGNYSGGHSSEVSSVHKQQQNPLVVSEASPTPKKNVESFGQRTSI
# YRGVTRHRWTGRYEAHLWDNSCRREGQSRKGRQVYLGGYDKEEKAARAYDLAALKYWGPTTTTNFPISNYESELEEMKHMTRQEFVASLRRKSSGFSR
# GASMYRGVTRHHQHGRWQARIGRVAGNKDLYLGTFSTQEEAAEAYDIAAIKFRGLNAVTNFDISRYDVKSIASCNLPVGGLMPKPSPATVAADRTVDL
# SPSNTPSLTTPSLTFNVATPVHDHGGTFYHTGIPIKPDPADHYWSSIFGFQANPKVEMRPIATFGSDLHNPSPGYATMPVIQEGENNFGGSFVGSEVY
# NNHSAHSSPVSAIPLSSTTNGNEGYGGNINWINNNISDSYQTAKSNLSVLQTPVFGLE]
# Evidence for and against this transcript:
# % of transcript supported by hints (any source): 65.2
# CDS exons: 8/10
#      P:   8 
# CDS introns: 7/9
#      P:   7 
# 5'UTR exons and introns: 0/3
# 3'UTR exons and introns: 0/1
# hint groups fully obeyed: 9
#      P:   9 
# incompatible hint groups: 5
#      P:   5 (TRINITY_GG_91_c201_g1_i1)
# end gene g22566
Asue_scaffold13	AUGUSTUS	gene	12118182	12123920	.	+	.	ID=AsAag22566
Asue_scaffold13	AUGUSTUS	mRNA	12118182	12123920	.	+	.	ID=AsAag22566.t1;Parent=AsAag22566
Asue_scaffold13	AUGUSTUS	CDS	12119370	12119397	.	+	0	ID=AsAag22566.t1.cds;Parent=AsAag22566.t1
Asue_scaffold13	AUGUSTUS	CDS	12119496	12119533	.	+	2	ID=AsAag22566.t1.cds;Parent=AsAag22566.t1
Asue_scaffold13	AUGUSTUS	CDS	12121355	12121833	.	+	0	ID=AsAag22566.t1.cds;Parent=AsAag22566.t1
Asue_scaffold13	AUGUSTUS	CDS	12121989	12122071	.	+	1	ID=AsAag22566.t1.cds;Parent=AsAag22566.t1
Asue_scaffold13	AUGUSTUS	CDS	12122288	12122296	.	+	2	ID=AsAag22566.t1.cds;Parent=AsAag22566.t1
Asue_scaffold13	AUGUSTUS	CDS	12122446	12122534	.	+	2	ID=AsAag22566.t1.cds;Parent=AsAag22566.t1
Asue_scaffold13	AUGUSTUS	CDS	12122633	12122706	.	+	0	ID=AsAag22566.t1.cds;Parent=AsAag22566.t1
Asue_scaffold13	AUGUSTUS	CDS	12122814	12122864	.	+	1	ID=AsAag22566.t1.cds;Parent=AsAag22566.t1
Asue_scaffold13	AUGUSTUS	CDS	12122975	12123051	.	+	1	ID=AsAag22566.t1.cds;Parent=AsAag22566.t1
Asue_scaffold13	AUGUSTUS	CDS	12123143	12123801	.	+	2	ID=AsAag22566.t1.cds;Parent=AsAag22566.t1
Asue_scaffold13	AUGUSTUS	exon	12119370	12119397	.	+	.	ID=AsAag22566.t1.exon1;Parent=AsAag22566.t1
Asue_scaffold13	AUGUSTUS	exon	12119496	12119533	.	+	.	ID=AsAag22566.t1.exon2;Parent=AsAag22566.t1
Asue_scaffold13	AUGUSTUS	exon	12121355	12121833	.	+	.	ID=AsAag22566.t1.exon3;Parent=AsAag22566.t1
Asue_scaffold13	AUGUSTUS	exon	12121989	12122071	.	+	.	ID=AsAag22566.t1.exon4;Parent=AsAag22566.t1
Asue_scaffold13	AUGUSTUS	exon	12122288	12122296	.	+	.	ID=AsAag22566.t1.exon5;Parent=AsAag22566.t1
Asue_scaffold13	AUGUSTUS	exon	12122446	12122534	.	+	.	ID=AsAag22566.t1.exon6;Parent=AsAag22566.t1
Asue_scaffold13	AUGUSTUS	exon	12122633	12122706	.	+	.	ID=AsAag22566.t1.exon7;Parent=AsAag22566.t1
Asue_scaffold13	AUGUSTUS	exon	12122814	12122864	.	+	.	ID=AsAag22566.t1.exon8;Parent=AsAag22566.t1
Asue_scaffold13	AUGUSTUS	exon	12122975	12123051	.	+	.	ID=AsAag22566.t1.exon9;Parent=AsAag22566.t1
Asue_scaffold13	AUGUSTUS	exon	12123143	12123801	.	+	.	ID=AsAag22566.t1.exon10;Parent=AsAag22566.t1
###
# start gene g22567
# protein sequence = [MHAASLSKIWRFDGNVGPENMDSSPFQDNECVETCKPNVLNVSERRELIHALSNQPQEASELLNSWSRNEIMKIICAE
# MGKERKYTGLNKPKLIENLLNLVSRPLGETSYSDRRNSRKKQKKMIGYIICCENLACRAALGSDDTFCRRCSCCICQKFDDNKDQSLWLTCEACGSSC
# HLECGLKQDRYGIGSDDLDGRFYCAYCGKDNDLLGCWRKQVKVAKETRRVDVLCYRLSLGQKLLRGTRQYRNLLELMDEAVKKLEGDVGPLSGWAMKM
# ARGIVNRLSSGSQVQKLCSQAMEALDKVVSPSDSVSGQGDKITVIVEEIQARSVTVRLESEEPSSSTQNQITGFRLFCRKSKDEECSSEVNCVVYLPE
# TRSTIQGLEPDTEFCLRVVSFNKEDDLDESELQFSTLKDNIDEARDRQSPLTNSSSGLCSNPSLHEDESNNVHKSCSEENGDKDNTEHCNAGEGESEL
# EEERLVKRKANKIDGRDLLVTPCKRDISKGKQGGNKRFKSRTISVNEKPEINNAANGVGDKDLGQIVKTIRCLEQEGHIDRSFRERFLTWYSLRSTHR
# EVRVVKIFVETFMEDLSSLGEQLVDTFSECIVSKRSSTSGVVPAGICLKLWH]
# Evidence for and against this transcript:
# % of transcript supported by hints (any source): 63.6
# CDS exons: 4/5
#      P:   4 
# CDS introns: 3/4
#      P:   3 
# 5'UTR exons and introns: 0/1
# 3'UTR exons and introns: 0/1
# hint groups fully obeyed: 2
#      P:   2 
# incompatible hint groups: 4
#      P:   4 (AL8G33360.t2,TRINITY_GG_91_c195_g1_i1,TRINITY_GG_91_c195_g1_i2)
# end gene g22567
Asue_scaffold13	AUGUSTUS	gene	12133162	12136237	.	+	.	ID=AsAag22567
Asue_scaffold13	AUGUSTUS	mRNA	12133162	12136237	.	+	.	ID=AsAag22567.t1;Parent=AsAag22567
Asue_scaffold13	AUGUSTUS	CDS	12133374	12133388	.	+	0	ID=AsAag22567.t1.cds;Parent=AsAag22567.t1
Asue_scaffold13	AUGUSTUS	CDS	12133822	12133888	.	+	0	ID=AsAag22567.t1.cds;Parent=AsAag22567.t1
Asue_scaffold13	AUGUSTUS	CDS	12134144	12134693	.	+	2	ID=AsAag22567.t1.cds;Parent=AsAag22567.t1
Asue_scaffold13	AUGUSTUS	CDS	12134801	12135105	.	+	1	ID=AsAag22567.t1.cds;Parent=AsAag22567.t1
Asue_scaffold13	AUGUSTUS	CDS	12135169	12136094	.	+	2	ID=AsAag22567.t1.cds;Parent=AsAag22567.t1
Asue_scaffold13	AUGUSTUS	exon	12133374	12133388	.	+	.	ID=AsAag22567.t1.exon1;Parent=AsAag22567.t1
Asue_scaffold13	AUGUSTUS	exon	12133822	12133888	.	+	.	ID=AsAag22567.t1.exon2;Parent=AsAag22567.t1
Asue_scaffold13	AUGUSTUS	exon	12134144	12134693	.	+	.	ID=AsAag22567.t1.exon3;Parent=AsAag22567.t1
Asue_scaffold13	AUGUSTUS	exon	12134801	12135105	.	+	.	ID=AsAag22567.t1.exon4;Parent=AsAag22567.t1
Asue_scaffold13	AUGUSTUS	exon	12135169	12136094	.	+	.	ID=AsAag22567.t1.exon5;Parent=AsAag22567.t1
###
# start gene g22568
# protein sequence = [MEWDSGSDLSADDASSMADDEEGGLFPGGGPIPFPVGNLLHTAPCGFVVTDAVEPDHPIIYVNTVFEMVTGYRAEEVL
# GGNCRFLQCRGPFAKRRHPLVDSMVISEIRKCIDEGIEFQGELLNFRKDGSPLMNRLRLTPIYGDDDTITHIIGIQFFIETDIDLGPVLGSSTKEKSI
# DGIYSALAAGERNVSRGMCGLFQLSDEVVSMTILSRLTPRDVASVSSVCRRLYVLTKNEDLWRRVCQNAWGSETTRVLETVPGAKRLGWGRLARELTT
# LEAAAWRKLTVGGSVEPSRCNFSACAVGNRVVLFGGEGVDMQPMNDTFVLDLNSDYPEWQHVKVSSPPPGRWGHTLSCVNGSNLVVFGGCGQQGLLND
# VFVLNLDAKPPTWREISGLAPPLPRSWHSSCTLDGTKLIVSGGCADSGVLLSDTFLLDLSIEKPVWREIPAAWTPPSRLGHTLSVYGGRKILMFGGLA
# KSGPLRFRSSDVFTMDLSEEEPCWRCVTGSGMPGAGNPGGVAPPPRLDHVAVNLPGGRILIFGGSVAGLHSASQLYLLDPTEDKPTWRILNIPGRPPR
# FAWGHGTCVVGGTRAIVLGGQTGEEWMLSELHELSLASYLTSKKSRSRTPDHHARARHVRSPERYRSRSRSIDRDRDRQRHHRRRTPSPDASSRKRPR
# QGSADDEKERNRKRSVSDFVDEIAKEPTTTTKKKDKQPSDPAADNGGGEAEEGMDVNEVEMMKMLGIPTGFDSTKGKPVAGADVSGIRAVTKRQPRQY
# MNRRGGFNRPLPAERNR]
# Evidence for and against this transcript:
# % of transcript supported by hints (any source): 44.4
# CDS exons: 2/3
#      P:   2 
# CDS introns: 1/2
#      E:   1 
#      P:   1 
# 5'UTR exons and introns: 0/1
# 3'UTR exons and introns: 1/3
#      E:   1 
# hint groups fully obeyed: 3
#      E:   2 
#      P:   1 
# incompatible hint groups: 4
#      P:   4 (TRINITY_GG_91_c967_g1_i1,AL8G33340.t1,TRINITY_GG_91_c627_g1_i1)
# end gene g22568
Asue_scaffold13	AUGUSTUS	gene	12136311	12141167	.	-	.	ID=AsAag22568
Asue_scaffold13	AUGUSTUS	mRNA	12136311	12141167	.	-	.	ID=AsAag22568.t1;Parent=AsAag22568
Asue_scaffold13	AUGUSTUS	CDS	12137076	12137595	.	-	1	ID=AsAag22568.t1.cds;Parent=AsAag22568.t1
Asue_scaffold13	AUGUSTUS	CDS	12138350	12139930	.	-	1	ID=AsAag22568.t1.cds;Parent=AsAag22568.t1
Asue_scaffold13	AUGUSTUS	CDS	12140848	12141092	.	-	0	ID=AsAag22568.t1.cds;Parent=AsAag22568.t1
Asue_scaffold13	AUGUSTUS	exon	12137076	12137595	.	-	.	ID=AsAag22568.t1.exon1;Parent=AsAag22568.t1
Asue_scaffold13	AUGUSTUS	exon	12138350	12139930	.	-	.	ID=AsAag22568.t1.exon2;Parent=AsAag22568.t1
Asue_scaffold13	AUGUSTUS	exon	12140848	12141092	.	-	.	ID=AsAag22568.t1.exon3;Parent=AsAag22568.t1
###
# start gene g22569
# protein sequence = [MASGLEDIVNENVDLEKIPIEEVFQQLKCSREGLSGAEGENRLQIFGPNKLEEKKESKLLKFLGFMWNPLSWVMEAAA
# IMAIALANGGGKPPDWQDFVGIVCLLVINSTISFIEENNAGNAAAALMAGLAPKTKVLRDGKWSEQEASILVPGDIVSIKLGDIIPADARLLEGDPLK
# VDQSALTGESLPATKGPGEEVFSGSTCKQGEIEAVVIATGVHTFFGKAAHLVDSTNQVGHFQKVLTAIGNFCICSIAVGIVIELIVMYPIQHRQYRDG
# IDNLLVLLIGGIPIAMPTVLSVTMAIGSHKLSQQGAITKRMTAIEEMAGMDVLCSDKTGTLTLNKLSVDKNLIEVYAKGVEKDEVLLFAARASRVENQ
# DAIDAAMVGMLADPKEARAGIREIHFLPFNPVDKRTALTYIDSSGNWHRVSKGAPEQILDLCNARADLRKRVHSAIDKYAERGLRSLAVARQTVPEKT
# KESSGSPWEFVGVLPLFDPPRHDSAETIRRALDLGVNVKMITGDQLAIAKETGRRLGMGSNMYPSSSLLGKHKDEAIAHLPVDELIEKADGFAGVFPE
# HKYEIVKKLQERKHICGMTGDGVNDAPALKKADIGIAVADATDAARGASDIVLTEPGLSVIISAVLTSRAIFQRMKNYTIYAVSITIRIVFGFMLIAL
# IWKFDFSPFMVLIIAILNDGTIMTISKDRVKPSPTPDSWKLKEIFATGVVLGGYMAIMTVVFFWAVYKTDFFPRTFHVRDLRGSEHEMMSALYLQVSI
# VSQALIFVTRSRSWSFTERPGYYLLIAFWIAQAIATLIAVYPNWEFARIKGIGWGWAGVIWLYSIVFYFPLDIMKFAIRYILAGTAWNNLIDNRVXXX
# XXXXXXXXXHLLKCDFKTNKISLKKQTAFTTKQNYGIEEREAQWAHAQRTLHGLQNTETANVIPERGGYRELSEIANQAKRRAEIARLRELHTLKGHV
# ESVVKLKGLDIETAGHYTV]
# Evidence for and against this transcript:
# % of transcript supported by hints (any source): 87.1
# CDS exons: 13/15
#      P:  13 
# CDS introns: 14/14
#      E:  14 
#      P:  13 
# 5'UTR exons and introns: 0/1
# 3'UTR exons and introns: 0/1
# hint groups fully obeyed: 30
#      E:  14 
#      P:  16 
# incompatible hint groups: 14
#      E:   2 
#      P:  12 
# end gene g22569
Asue_scaffold13	AUGUSTUS	gene	12147752	12153287	.	+	.	ID=AsAag22569
Asue_scaffold13	AUGUSTUS	mRNA	12147752	12153287	.	+	.	ID=AsAag22569.t1;Parent=AsAag22569
Asue_scaffold13	AUGUSTUS	CDS	12147963	12148007	.	+	0	ID=AsAag22569.t1.cds;Parent=AsAag22569.t1
Asue_scaffold13	AUGUSTUS	CDS	12148952	12149071	.	+	0	ID=AsAag22569.t1.cds;Parent=AsAag22569.t1
Asue_scaffold13	AUGUSTUS	CDS	12149163	12149399	.	+	0	ID=AsAag22569.t1.cds;Parent=AsAag22569.t1
Asue_scaffold13	AUGUSTUS	CDS	12149559	12150320	.	+	0	ID=AsAag22569.t1.cds;Parent=AsAag22569.t1
Asue_scaffold13	AUGUSTUS	CDS	12150410	12150532	.	+	0	ID=AsAag22569.t1.cds;Parent=AsAag22569.t1
Asue_scaffold13	AUGUSTUS	CDS	12150625	12150729	.	+	0	ID=AsAag22569.t1.cds;Parent=AsAag22569.t1
Asue_scaffold13	AUGUSTUS	CDS	12150808	12150952	.	+	0	ID=AsAag22569.t1.cds;Parent=AsAag22569.t1
Asue_scaffold13	AUGUSTUS	CDS	12151043	12151207	.	+	2	ID=AsAag22569.t1.cds;Parent=AsAag22569.t1
Asue_scaffold13	AUGUSTUS	CDS	12151309	12151547	.	+	2	ID=AsAag22569.t1.cds;Parent=AsAag22569.t1
Asue_scaffold13	AUGUSTUS	CDS	12151644	12151676	.	+	0	ID=AsAag22569.t1.cds;Parent=AsAag22569.t1
Asue_scaffold13	AUGUSTUS	CDS	12151766	12151847	.	+	0	ID=AsAag22569.t1.cds;Parent=AsAag22569.t1
Asue_scaffold13	AUGUSTUS	CDS	12151926	12152086	.	+	2	ID=AsAag22569.t1.cds;Parent=AsAag22569.t1
Asue_scaffold13	AUGUSTUS	CDS	12152158	12152331	.	+	0	ID=AsAag22569.t1.cds;Parent=AsAag22569.t1
Asue_scaffold13	AUGUSTUS	CDS	12152410	12152864	.	+	0	ID=AsAag22569.t1.cds;Parent=AsAag22569.t1
Asue_scaffold13	AUGUSTUS	CDS	12152939	12153032	.	+	1	ID=AsAag22569.t1.cds;Parent=AsAag22569.t1
Asue_scaffold13	AUGUSTUS	exon	12147963	12148007	.	+	.	ID=AsAag22569.t1.exon1;Parent=AsAag22569.t1
Asue_scaffold13	AUGUSTUS	exon	12148952	12149071	.	+	.	ID=AsAag22569.t1.exon2;Parent=AsAag22569.t1
Asue_scaffold13	AUGUSTUS	exon	12149163	12149399	.	+	.	ID=AsAag22569.t1.exon3;Parent=AsAag22569.t1
Asue_scaffold13	AUGUSTUS	exon	12149559	12150320	.	+	.	ID=AsAag22569.t1.exon4;Parent=AsAag22569.t1
Asue_scaffold13	AUGUSTUS	exon	12150410	12150532	.	+	.	ID=AsAag22569.t1.exon5;Parent=AsAag22569.t1
Asue_scaffold13	AUGUSTUS	exon	12150625	12150729	.	+	.	ID=AsAag22569.t1.exon6;Parent=AsAag22569.t1
Asue_scaffold13	AUGUSTUS	exon	12150808	12150952	.	+	.	ID=AsAag22569.t1.exon7;Parent=AsAag22569.t1
Asue_scaffold13	AUGUSTUS	exon	12151043	12151207	.	+	.	ID=AsAag22569.t1.exon8;Parent=AsAag22569.t1
Asue_scaffold13	AUGUSTUS	exon	12151309	12151547	.	+	.	ID=AsAag22569.t1.exon9;Parent=AsAag22569.t1
Asue_scaffold13	AUGUSTUS	exon	12151644	12151676	.	+	.	ID=AsAag22569.t1.exon10;Parent=AsAag22569.t1
Asue_scaffold13	AUGUSTUS	exon	12151766	12151847	.	+	.	ID=AsAag22569.t1.exon11;Parent=AsAag22569.t1
Asue_scaffold13	AUGUSTUS	exon	12151926	12152086	.	+	.	ID=AsAag22569.t1.exon12;Parent=AsAag22569.t1
Asue_scaffold13	AUGUSTUS	exon	12152158	12152331	.	+	.	ID=AsAag22569.t1.exon13;Parent=AsAag22569.t1
Asue_scaffold13	AUGUSTUS	exon	12152410	12152864	.	+	.	ID=AsAag22569.t1.exon14;Parent=AsAag22569.t1
Asue_scaffold13	AUGUSTUS	exon	12152939	12153032	.	+	.	ID=AsAag22569.t1.exon15;Parent=AsAag22569.t1
###
# start gene g22570
# protein sequence = [MSFTAVASTRQSFLSNSFSFRHSFKPKSNVNFTRPNSICCKSSHHDDETDSSRKNENQLAKLAIATLAVGVLAFGSVG
# DAFAAKSGGRIGGQAFRSSAPRPPPRINNRSRTNIYVNPPVAPPLIGGYGYGYGGYGLSPFSFFAPGPAVAVGVGGGFDLLLLFMFFGAASAVARNFF
# RSRXXXXXXXXY]
# Evidence for and against this transcript:
# % of transcript supported by hints (any source): 71.4
# CDS exons: 3/3
#      P:   3 
# CDS introns: 2/2
#      E:   2 
#      P:   2 
# 5'UTR exons and introns: 0/1
# 3'UTR exons and introns: 0/1
# hint groups fully obeyed: 2
#      E:   2 
# incompatible hint groups: 1
#      P:   1 (AL8G33320.t1)
# end gene g22570
Asue_scaffold13	AUGUSTUS	gene	12153772	12155022	.	+	.	ID=AsAag22570
Asue_scaffold13	AUGUSTUS	mRNA	12153772	12155022	.	+	.	ID=AsAag22570.t1;Parent=AsAag22570
Asue_scaffold13	AUGUSTUS	CDS	12153823	12153980	.	+	0	ID=AsAag22570.t1.cds;Parent=AsAag22570.t1
Asue_scaffold13	AUGUSTUS	CDS	12154070	12154240	.	+	1	ID=AsAag22570.t1.cds;Parent=AsAag22570.t1
Asue_scaffold13	AUGUSTUS	CDS	12154632	12154869	.	+	1	ID=AsAag22570.t1.cds;Parent=AsAag22570.t1
Asue_scaffold13	AUGUSTUS	exon	12153823	12153980	.	+	.	ID=AsAag22570.t1.exon1;Parent=AsAag22570.t1
Asue_scaffold13	AUGUSTUS	exon	12154070	12154240	.	+	.	ID=AsAag22570.t1.exon2;Parent=AsAag22570.t1
Asue_scaffold13	AUGUSTUS	exon	12154632	12154869	.	+	.	ID=AsAag22570.t1.exon3;Parent=AsAag22570.t1
###
# start gene g22571
# protein sequence = [MGTKIVERITTNPRGLKSIDHSGFIRFVVNGRQESSKETLTDEKEEEEEGVFILRSMDRFLEKQNAESIRNTMQAQED
# IFKQQVRELHRVYNTQKMMMNQLKHRRQYWTVNNKDQTGSRERTGSCSGGIDLENVVGATQTTTDHIEESELELTLSIGLSSSSTTMTTTTNKDMDYS
# STTSMRSSSXXXXXXXXXXXXXXXXXQESSGPNTPMSSSSTTSLDREKKRPHWLFQGLSINRTSS]
# Evidence for and against this transcript:
# % of transcript supported by hints (any source): 60
# CDS exons: 2/2
#      P:   2 
# CDS introns: 1/1
#      E:   1 
#      P:   1 
# 5'UTR exons and introns: 0/1
# 3'UTR exons and introns: 0/1
# hint groups fully obeyed: 2
#      E:   1 
#      P:   1 
# incompatible hint groups: 2
#      P:   2 (TRINITY_GG_91_c161_g1_i1,AL8G33310.t1)
# end gene g22571
Asue_scaffold13	AUGUSTUS	gene	12155029	12156757	.	-	.	ID=AsAag22571
Asue_scaffold13	AUGUSTUS	mRNA	12155029	12156757	.	-	.	ID=AsAag22571.t1;Parent=AsAag22571
Asue_scaffold13	AUGUSTUS	CDS	12155300	12155776	.	-	0	ID=AsAag22571.t1.cds;Parent=AsAag22571.t1
Asue_scaffold13	AUGUSTUS	CDS	12156394	12156642	.	-	0	ID=AsAag22571.t1.cds;Parent=AsAag22571.t1
Asue_scaffold13	AUGUSTUS	exon	12155300	12155776	.	-	.	ID=AsAag22571.t1.exon1;Parent=AsAag22571.t1
Asue_scaffold13	AUGUSTUS	exon	12156394	12156642	.	-	.	ID=AsAag22571.t1.exon2;Parent=AsAag22571.t1
###
# start gene g22572
# protein sequence = [MATERHHFELAKGINGLDKIILRESRGRSAEVYLYGSHVTSWKNENGEELLHLSSKAIFKPPKPIRGGIPLCFPQFSN
# FGTLESHGFARNRIWEVEANPPQLPLNSCSSAFVDLILRPTEEDLKIWPHNFEFRLRVALGTEGELTLTSRIRNTNSDGKPFTFTFAYHTYFSVSDIN
# EVRVDKIYLSTPTKIAILDHEKKRTFVIRKDGLADAVVWNPWDKKSKTISDLGDEDYKQMLCVEAAAIERPITLKPGEEWKGRLELSAVPSSYSSGQL
# DPKKVLE]
# Evidence for and against this transcript:
# % of transcript supported by hints (any source): 68.4
# CDS exons: 6/8
#      P:   6 
# CDS introns: 6/7
#      E:   6 
#      P:   6 
# 5'UTR exons and introns: 0/1
# 3'UTR exons and introns: 1/3
#      E:   1 
# hint groups fully obeyed: 13
#      E:   7 
#      P:   6 
# incompatible hint groups: 9
#      E:   1 
#      P:   8 (TRINITY_GG_91_c894_g1_i1)
# end gene g22572
Asue_scaffold13	AUGUSTUS	gene	12165057	12167915	.	-	.	ID=AsAag22572
Asue_scaffold13	AUGUSTUS	mRNA	12165057	12167915	.	-	.	ID=AsAag22572.t1;Parent=AsAag22572
Asue_scaffold13	AUGUSTUS	CDS	12165431	12165639	.	-	2	ID=AsAag22572.t1.cds;Parent=AsAag22572.t1
Asue_scaffold13	AUGUSTUS	CDS	12165726	12165825	.	-	0	ID=AsAag22572.t1.cds;Parent=AsAag22572.t1
Asue_scaffold13	AUGUSTUS	CDS	12166062	12166071	.	-	1	ID=AsAag22572.t1.cds;Parent=AsAag22572.t1
Asue_scaffold13	AUGUSTUS	CDS	12166168	12166308	.	-	1	ID=AsAag22572.t1.cds;Parent=AsAag22572.t1
Asue_scaffold13	AUGUSTUS	CDS	12166440	12166600	.	-	0	ID=AsAag22572.t1.cds;Parent=AsAag22572.t1
Asue_scaffold13	AUGUSTUS	CDS	12166681	12166737	.	-	0	ID=AsAag22572.t1.cds;Parent=AsAag22572.t1
Asue_scaffold13	AUGUSTUS	CDS	12167201	12167275	.	-	0	ID=AsAag22572.t1.cds;Parent=AsAag22572.t1
Asue_scaffold13	AUGUSTUS	CDS	12167657	12167749	.	-	0	ID=AsAag22572.t1.cds;Parent=AsAag22572.t1
Asue_scaffold13	AUGUSTUS	exon	12165431	12165639	.	-	.	ID=AsAag22572.t1.exon1;Parent=AsAag22572.t1
Asue_scaffold13	AUGUSTUS	exon	12165726	12165825	.	-	.	ID=AsAag22572.t1.exon2;Parent=AsAag22572.t1
Asue_scaffold13	AUGUSTUS	exon	12166062	12166071	.	-	.	ID=AsAag22572.t1.exon3;Parent=AsAag22572.t1
Asue_scaffold13	AUGUSTUS	exon	12166168	12166308	.	-	.	ID=AsAag22572.t1.exon4;Parent=AsAag22572.t1
Asue_scaffold13	AUGUSTUS	exon	12166440	12166600	.	-	.	ID=AsAag22572.t1.exon5;Parent=AsAag22572.t1
Asue_scaffold13	AUGUSTUS	exon	12166681	12166737	.	-	.	ID=AsAag22572.t1.exon6;Parent=AsAag22572.t1
Asue_scaffold13	AUGUSTUS	exon	12167201	12167275	.	-	.	ID=AsAag22572.t1.exon7;Parent=AsAag22572.t1
Asue_scaffold13	AUGUSTUS	exon	12167657	12167749	.	-	.	ID=AsAag22572.t1.exon8;Parent=AsAag22572.t1
###
# start gene g22573
# protein sequence = [MTFSMRDLDQALQGAGQKSGIEIWRIENFKPVTVPKESHGKFFTGDSYIVLKTTASRSGSLHHDIHYWLGKDSSQDEA
# GAVAVMTVELDSALGGRAVQYREVQGHETEKFLSYFKPCIIPQEGGVASGFNHVKPEEHQTRLYICKGKHVVRVREVPFVRSTLNHEDVFILDTESKI
# FQFNGSKSSIQERAKALEVVQYIKDTYHDGKCDIAAVEDGRMMADAEAGEFWGLFGGFAPLPKKPAVNDDETAESDGIKLFSVEKGKTDVVEAESLTK
# ELLDTNKCYILDCGLELFVWKGRNTSIDQRKNATEAAEEFFRSSELPKSNLVSVMEGYETVMFRSKFDSWPASSTIAEPQQGRGKVAALLQRQGVNVQ
# GLVKTSSSSKDEPKPYIDGTGNLQVWRINCEEKILLEAAEQSKFYSGDCYIFQYSYPGEDREEHLVGTWFGKQSVEEDRASAISMANKMVESMKFMPA
# QARIYEGKEPIQFFVIMQSCITFKGGLSDAFKKYIAENEIPDTTYEAEGVALFRVQGSGPENMQAIQIEAVSTGLNSSHCYILHGDSTVFTWCGNLTS
# SDDQELMERMLDLIKPNEPTKAQKEGSESEQFWELLGGKLEYPSQKIKKDGESDPHLFSCTFTNENLKVTEIFNFTQDDLMTEDIFILDCHTEIFVWV
# GQQVDPKKKPQVLAIGENFLKLDFLLENLASETPIYIVTEGNEPPFFTRFFTWDSSKSGMHGNSFQRKLAILTNKGKPLLDKPKRRVPAYSSRSTVPD
# KSQPRSRSMTFSPDRARVRGRSPAFNALAANFEKLNIRNQSTPPPMVSPMVRKLYPKSHAPDLSKIAPKSTAIAARTALFEKSPPTSQEPPTSPSSSE
# ATNQAEAPKSTSXXXXXXXXXXXXXXXXXXXXXXXSSLPTFPYERLKTDSEDPASDIDLTRREAYMTSSEFKEKFEMTKNEFYKLPKWKQNKLKMSVN
# LF]
# Evidence for and against this transcript:
# % of transcript supported by hints (any source): 91.5
# CDS exons: 22/22
#      P:  22 
# CDS introns: 21/21
#      E:   2 
#      P:  21 
# 5'UTR exons and introns: 0/3
# 3'UTR exons and introns: 0/1
# hint groups fully obeyed: 26
#      E:   2 
#      P:  24 
# incompatible hint groups: 19
#      P:  19 (TRINITY_GG_91_c890_g1_i1,AL8G33280.t1)
# end gene g22573
Asue_scaffold13	AUGUSTUS	gene	12168404	12174125	.	-	.	ID=AsAag22573
Asue_scaffold13	AUGUSTUS	mRNA	12168404	12174125	.	-	.	ID=AsAag22573.t1;Parent=AsAag22573
Asue_scaffold13	AUGUSTUS	CDS	12168583	12168696	.	-	0	ID=AsAag22573.t1.cds;Parent=AsAag22573.t1
Asue_scaffold13	AUGUSTUS	CDS	12168785	12168972	.	-	2	ID=AsAag22573.t1.cds;Parent=AsAag22573.t1
Asue_scaffold13	AUGUSTUS	CDS	12169085	12169430	.	-	0	ID=AsAag22573.t1.cds;Parent=AsAag22573.t1
Asue_scaffold13	AUGUSTUS	CDS	12169513	12169578	.	-	0	ID=AsAag22573.t1.cds;Parent=AsAag22573.t1
Asue_scaffold13	AUGUSTUS	CDS	12169667	12169792	.	-	0	ID=AsAag22573.t1.cds;Parent=AsAag22573.t1
Asue_scaffold13	AUGUSTUS	CDS	12169879	12170019	.	-	0	ID=AsAag22573.t1.cds;Parent=AsAag22573.t1
Asue_scaffold13	AUGUSTUS	CDS	12170118	12170128	.	-	2	ID=AsAag22573.t1.cds;Parent=AsAag22573.t1
Asue_scaffold13	AUGUSTUS	CDS	12170269	12170416	.	-	0	ID=AsAag22573.t1.cds;Parent=AsAag22573.t1
Asue_scaffold13	AUGUSTUS	CDS	12170510	12170638	.	-	0	ID=AsAag22573.t1.cds;Parent=AsAag22573.t1
Asue_scaffold13	AUGUSTUS	CDS	12170723	12170860	.	-	0	ID=AsAag22573.t1.cds;Parent=AsAag22573.t1
Asue_scaffold13	AUGUSTUS	CDS	12170958	12171026	.	-	0	ID=AsAag22573.t1.cds;Parent=AsAag22573.t1
Asue_scaffold13	AUGUSTUS	CDS	12171110	12171178	.	-	0	ID=AsAag22573.t1.cds;Parent=AsAag22573.t1
Asue_scaffold13	AUGUSTUS	CDS	12171301	12171456	.	-	0	ID=AsAag22573.t1.cds;Parent=AsAag22573.t1
Asue_scaffold13	AUGUSTUS	CDS	12171556	12171659	.	-	2	ID=AsAag22573.t1.cds;Parent=AsAag22573.t1
Asue_scaffold13	AUGUSTUS	CDS	12171753	12171900	.	-	0	ID=AsAag22573.t1.cds;Parent=AsAag22573.t1
Asue_scaffold13	AUGUSTUS	CDS	12171991	12172153	.	-	1	ID=AsAag22573.t1.cds;Parent=AsAag22573.t1
Asue_scaffold13	AUGUSTUS	CDS	12172252	12172384	.	-	2	ID=AsAag22573.t1.cds;Parent=AsAag22573.t1
Asue_scaffold13	AUGUSTUS	CDS	12172470	12172647	.	-	0	ID=AsAag22573.t1.cds;Parent=AsAag22573.t1
Asue_scaffold13	AUGUSTUS	CDS	12172737	12172973	.	-	0	ID=AsAag22573.t1.cds;Parent=AsAag22573.t1
Asue_scaffold13	AUGUSTUS	CDS	12173063	12173131	.	-	0	ID=AsAag22573.t1.cds;Parent=AsAag22573.t1
Asue_scaffold13	AUGUSTUS	CDS	12173222	12173321	.	-	1	ID=AsAag22573.t1.cds;Parent=AsAag22573.t1
Asue_scaffold13	AUGUSTUS	CDS	12173417	12173472	.	-	0	ID=AsAag22573.t1.cds;Parent=AsAag22573.t1
Asue_scaffold13	AUGUSTUS	exon	12168583	12168696	.	-	.	ID=AsAag22573.t1.exon1;Parent=AsAag22573.t1
Asue_scaffold13	AUGUSTUS	exon	12168785	12168972	.	-	.	ID=AsAag22573.t1.exon2;Parent=AsAag22573.t1
Asue_scaffold13	AUGUSTUS	exon	12169085	12169430	.	-	.	ID=AsAag22573.t1.exon3;Parent=AsAag22573.t1
Asue_scaffold13	AUGUSTUS	exon	12169513	12169578	.	-	.	ID=AsAag22573.t1.exon4;Parent=AsAag22573.t1
Asue_scaffold13	AUGUSTUS	exon	12169667	12169792	.	-	.	ID=AsAag22573.t1.exon5;Parent=AsAag22573.t1
Asue_scaffold13	AUGUSTUS	exon	12169879	12170019	.	-	.	ID=AsAag22573.t1.exon6;Parent=AsAag22573.t1
Asue_scaffold13	AUGUSTUS	exon	12170118	12170128	.	-	.	ID=AsAag22573.t1.exon7;Parent=AsAag22573.t1
Asue_scaffold13	AUGUSTUS	exon	12170269	12170416	.	-	.	ID=AsAag22573.t1.exon8;Parent=AsAag22573.t1
Asue_scaffold13	AUGUSTUS	exon	12170510	12170638	.	-	.	ID=AsAag22573.t1.exon9;Parent=AsAag22573.t1
Asue_scaffold13	AUGUSTUS	exon	12170723	12170860	.	-	.	ID=AsAag22573.t1.exon10;Parent=AsAag22573.t1
Asue_scaffold13	AUGUSTUS	exon	12170958	12171026	.	-	.	ID=AsAag22573.t1.exon11;Parent=AsAag22573.t1
Asue_scaffold13	AUGUSTUS	exon	12171110	12171178	.	-	.	ID=AsAag22573.t1.exon12;Parent=AsAag22573.t1
Asue_scaffold13	AUGUSTUS	exon	12171301	12171456	.	-	.	ID=AsAag22573.t1.exon13;Parent=AsAag22573.t1
Asue_scaffold13	AUGUSTUS	exon	12171556	12171659	.	-	.	ID=AsAag22573.t1.exon14;Parent=AsAag22573.t1
Asue_scaffold13	AUGUSTUS	exon	12171753	12171900	.	-	.	ID=AsAag22573.t1.exon15;Parent=AsAag22573.t1
Asue_scaffold13	AUGUSTUS	exon	12171991	12172153	.	-	.	ID=AsAag22573.t1.exon16;Parent=AsAag22573.t1
Asue_scaffold13	AUGUSTUS	exon	12172252	12172384	.	-	.	ID=AsAag22573.t1.exon17;Parent=AsAag22573.t1
Asue_scaffold13	AUGUSTUS	exon	12172470	12172647	.	-	.	ID=AsAag22573.t1.exon18;Parent=AsAag22573.t1
Asue_scaffold13	AUGUSTUS	exon	12172737	12172973	.	-	.	ID=AsAag22573.t1.exon19;Parent=AsAag22573.t1
Asue_scaffold13	AUGUSTUS	exon	12173063	12173131	.	-	.	ID=AsAag22573.t1.exon20;Parent=AsAag22573.t1
Asue_scaffold13	AUGUSTUS	exon	12173222	12173321	.	-	.	ID=AsAag22573.t1.exon21;Parent=AsAag22573.t1
Asue_scaffold13	AUGUSTUS	exon	12173417	12173472	.	-	.	ID=AsAag22573.t1.exon22;Parent=AsAag22573.t1
###
# start gene g22574
# protein sequence = [MALRSVSRRLGSRILNHRSFVASLHSHATSFGFQEVKEEEKSKLVGNVFTNVASSYDIMNDVMSGGLHRLWKERLVGK
# LSPFAGMKHLDVAGGTGDVAFRIYDAVYSVKRRALQKVDEVSLEETQIYVCDINPNMLNVGKQRAADRGLRDNKSLVWVEGDAEALSFDDNSMDGYTI
# AFGIRNVTHIEKALAEAYRVLKRGGRFLCLELSHVEIPVFKNLYDLYSFQVIPNLGELIAGDRESYQYLVESVRRFPPQERFASMIADAGFEKVEYEN
# LVGGVVAIHSAIKL]
# Evidence for and against this transcript:
# % of transcript supported by hints (any source): 78.9
# CDS exons: 8/8
#      P:   8 
# CDS introns: 7/7
#      E:   7 
#      P:   7 
# 5'UTR exons and introns: 0/3
# 3'UTR exons and introns: 0/1
# hint groups fully obeyed: 17
#      E:   7 
#      P:  10 
# incompatible hint groups: 5
#      P:   5 (TRINITY_GG_91_c262_g1_i2,AL8G33270.t1)
# end gene g22574
Asue_scaffold13	AUGUSTUS	gene	12174460	12177536	.	+	.	ID=AsAag22574
Asue_scaffold13	AUGUSTUS	mRNA	12174460	12177536	.	+	.	ID=AsAag22574.t1;Parent=AsAag22574
Asue_scaffold13	AUGUSTUS	CDS	12175429	12175522	.	+	0	ID=AsAag22574.t1.cds;Parent=AsAag22574.t1
Asue_scaffold13	AUGUSTUS	CDS	12175700	12175826	.	+	2	ID=AsAag22574.t1.cds;Parent=AsAag22574.t1
Asue_scaffold13	AUGUSTUS	CDS	12175915	12175976	.	+	1	ID=AsAag22574.t1.cds;Parent=AsAag22574.t1
Asue_scaffold13	AUGUSTUS	CDS	12176081	12176236	.	+	2	ID=AsAag22574.t1.cds;Parent=AsAag22574.t1
Asue_scaffold13	AUGUSTUS	CDS	12176345	12176489	.	+	2	ID=AsAag22574.t1.cds;Parent=AsAag22574.t1
Asue_scaffold13	AUGUSTUS	CDS	12176584	12176655	.	+	1	ID=AsAag22574.t1.cds;Parent=AsAag22574.t1
Asue_scaffold13	AUGUSTUS	CDS	12176755	12176863	.	+	1	ID=AsAag22574.t1.cds;Parent=AsAag22574.t1
Asue_scaffold13	AUGUSTUS	CDS	12177276	12177377	.	+	0	ID=AsAag22574.t1.cds;Parent=AsAag22574.t1
Asue_scaffold13	AUGUSTUS	exon	12175429	12175522	.	+	.	ID=AsAag22574.t1.exon1;Parent=AsAag22574.t1
Asue_scaffold13	AUGUSTUS	exon	12175700	12175826	.	+	.	ID=AsAag22574.t1.exon2;Parent=AsAag22574.t1
Asue_scaffold13	AUGUSTUS	exon	12175915	12175976	.	+	.	ID=AsAag22574.t1.exon3;Parent=AsAag22574.t1
Asue_scaffold13	AUGUSTUS	exon	12176081	12176236	.	+	.	ID=AsAag22574.t1.exon4;Parent=AsAag22574.t1
Asue_scaffold13	AUGUSTUS	exon	12176345	12176489	.	+	.	ID=AsAag22574.t1.exon5;Parent=AsAag22574.t1
Asue_scaffold13	AUGUSTUS	exon	12176584	12176655	.	+	.	ID=AsAag22574.t1.exon6;Parent=AsAag22574.t1
Asue_scaffold13	AUGUSTUS	exon	12176755	12176863	.	+	.	ID=AsAag22574.t1.exon7;Parent=AsAag22574.t1
Asue_scaffold13	AUGUSTUS	exon	12177276	12177377	.	+	.	ID=AsAag22574.t1.exon8;Parent=AsAag22574.t1
###
# start gene g22575
# protein sequence = [MGVFTFVCKSKGGEWTAKQYEGDLEASASSTYDLQRKLVQTALSADSSGGVQSSFSLISPTSAVFQVSLISLIAGS]
# Evidence for and against this transcript:
# % of transcript supported by hints (any source): 0
# CDS exons: 0/1
# CDS introns: 0/0
# 5'UTR exons and introns: 0/1
# 3'UTR exons and introns: 0/1
# hint groups fully obeyed: 0
# incompatible hint groups: 1
#      P:   1 (TRINITY_GG_91_c1587_g1_i1)
# end gene g22575
Asue_scaffold13	AUGUSTUS	gene	12178330	12179374	.	+	.	ID=AsAag22575
Asue_scaffold13	AUGUSTUS	mRNA	12178330	12179374	.	+	.	ID=AsAag22575.t1;Parent=AsAag22575
Asue_scaffold13	AUGUSTUS	CDS	12178388	12178618	.	+	0	ID=AsAag22575.t1.cds;Parent=AsAag22575.t1
Asue_scaffold13	AUGUSTUS	exon	12178388	12178618	.	+	.	ID=AsAag22575.t1.exon1;Parent=AsAag22575.t1
###
# start gene g22576
# protein sequence = [MSNRPELLAPPEIFYDETEARKYTSSSRIVEIQAKLSERALELLALPEDGVPRFLLDIGCGSGLSGETISENGHHWIG
# LDISASMLNVAVEREVEGDLLLGDMGQGLGLRSGVIDGAISISAVQWLCNADKSSHEPRLRLKAFFGSLYRCLSRGARAVFQVYPENIAQRELILRQA
# LQAGFGGGLVVDYPHSTKKRKEFLVLTCGPVQTSIQTSKNEYDESCSEDDNSEDEDEEVGVSDRNRPRKKRKTNKQGKGREWVLKKKEQSRRKGNNVP
# ADSKYTARKRKSRF]
# Evidence for and against this transcript:
# % of transcript supported by hints (any source): 89.5
# CDS exons: 9/9
#      P:   9 
# CDS introns: 8/8
#      E:   8 
#      P:   8 
# 5'UTR exons and introns: 0/1
# 3'UTR exons and introns: 0/1
# hint groups fully obeyed: 8
#      E:   8 
# incompatible hint groups: 1
#      P:   1 (TRINITY_GG_91_c96_g1_i1)
# end gene g22576
Asue_scaffold13	AUGUSTUS	gene	12179437	12181745	.	-	.	ID=AsAag22576
Asue_scaffold13	AUGUSTUS	mRNA	12179437	12181745	.	-	.	ID=AsAag22576.t1;Parent=AsAag22576
Asue_scaffold13	AUGUSTUS	CDS	12179651	12179815	.	-	0	ID=AsAag22576.t1.cds;Parent=AsAag22576.t1
Asue_scaffold13	AUGUSTUS	CDS	12179917	12180043	.	-	1	ID=AsAag22576.t1.cds;Parent=AsAag22576.t1
Asue_scaffold13	AUGUSTUS	CDS	12180220	12180372	.	-	1	ID=AsAag22576.t1.cds;Parent=AsAag22576.t1
Asue_scaffold13	AUGUSTUS	CDS	12180451	12180500	.	-	0	ID=AsAag22576.t1.cds;Parent=AsAag22576.t1
Asue_scaffold13	AUGUSTUS	CDS	12180669	12180725	.	-	0	ID=AsAag22576.t1.cds;Parent=AsAag22576.t1
Asue_scaffold13	AUGUSTUS	CDS	12180853	12180908	.	-	2	ID=AsAag22576.t1.cds;Parent=AsAag22576.t1
Asue_scaffold13	AUGUSTUS	CDS	12181001	12181084	.	-	2	ID=AsAag22576.t1.cds;Parent=AsAag22576.t1
Asue_scaffold13	AUGUSTUS	CDS	12181406	12181481	.	-	0	ID=AsAag22576.t1.cds;Parent=AsAag22576.t1
Asue_scaffold13	AUGUSTUS	CDS	12181586	12181684	.	-	0	ID=AsAag22576.t1.cds;Parent=AsAag22576.t1
Asue_scaffold13	AUGUSTUS	exon	12179651	12179815	.	-	.	ID=AsAag22576.t1.exon1;Parent=AsAag22576.t1
Asue_scaffold13	AUGUSTUS	exon	12179917	12180043	.	-	.	ID=AsAag22576.t1.exon2;Parent=AsAag22576.t1
Asue_scaffold13	AUGUSTUS	exon	12180220	12180372	.	-	.	ID=AsAag22576.t1.exon3;Parent=AsAag22576.t1
Asue_scaffold13	AUGUSTUS	exon	12180451	12180500	.	-	.	ID=AsAag22576.t1.exon4;Parent=AsAag22576.t1
Asue_scaffold13	AUGUSTUS	exon	12180669	12180725	.	-	.	ID=AsAag22576.t1.exon5;Parent=AsAag22576.t1
Asue_scaffold13	AUGUSTUS	exon	12180853	12180908	.	-	.	ID=AsAag22576.t1.exon6;Parent=AsAag22576.t1
Asue_scaffold13	AUGUSTUS	exon	12181001	12181084	.	-	.	ID=AsAag22576.t1.exon7;Parent=AsAag22576.t1
Asue_scaffold13	AUGUSTUS	exon	12181406	12181481	.	-	.	ID=AsAag22576.t1.exon8;Parent=AsAag22576.t1
Asue_scaffold13	AUGUSTUS	exon	12181586	12181684	.	-	.	ID=AsAag22576.t1.exon9;Parent=AsAag22576.t1
###
# start gene g22577
# protein sequence = [MSKETSSPQRERKQIEDLNRQKLLVKKKIIKAFIFEIWAQTKIPFFFSPHFNSSSKFSASDFGFGVKQNHYTCLIASY
# VRIHFFSGFAQCKEVKDSNFFFAMGETQNLHLSPRHRSSLKKPLLIVLLVCITSVLLVITYMYPQHNSKSSACAGLSSRGCEAALSGWLPVHVRKFTD
# EEVAARVVIKDILRLPPALTAKSKIAFMFLTPGTLPFEKLWDKFFQGQEGRFSIYIHPSRLRPVHISRHFSDREIHSDHVTWGRISMVDAERRLLANA
# LEDPDNQHFVLLSESCIPLHTFDYTYRYLMHANVSFIDSFEDLGPHGTGRHMDHMLPEIPRQDFRKGAQWFTMKRQHAVIVMADGLYYSKFREYCRPG
# VEANKNCIADEHYLPTFFHMLDPGGISNWSVTYVDWSERRWHPKTYRARDVSLKLLKNITSDDMSVHVTSVGKRGEELHWPCTWKGIRRPCYLFARKF
# HSDALYKLVRLFPNYTSTVV]
# Evidence for and against this transcript:
# % of transcript supported by hints (any source): 77.8
# CDS exons: 11/13
#      P:  11 
# CDS introns: 10/12
#      E:  10 
#      P:   9 
# 5'UTR exons and introns: 0/1
# 3'UTR exons and introns: 0/1
# hint groups fully obeyed: 21
#      E:  10 
#      P:  11 
# incompatible hint groups: 12
#      P:  12 (AL8G33240.t1,TRINITY_GG_91_c452_g1_i3)
# end gene g22577
Asue_scaffold13	AUGUSTUS	gene	12182020	12185519	.	+	.	ID=AsAag22577
Asue_scaffold13	AUGUSTUS	mRNA	12182020	12185519	.	+	.	ID=AsAag22577.t1;Parent=AsAag22577
Asue_scaffold13	AUGUSTUS	CDS	12182103	12182126	.	+	0	ID=AsAag22577.t1.cds;Parent=AsAag22577.t1
Asue_scaffold13	AUGUSTUS	CDS	12182329	12182376	.	+	0	ID=AsAag22577.t1.cds;Parent=AsAag22577.t1
Asue_scaffold13	AUGUSTUS	CDS	12182481	12182583	.	+	0	ID=AsAag22577.t1.cds;Parent=AsAag22577.t1
Asue_scaffold13	AUGUSTUS	CDS	12182696	12182760	.	+	2	ID=AsAag22577.t1.cds;Parent=AsAag22577.t1
Asue_scaffold13	AUGUSTUS	CDS	12182926	12183351	.	+	0	ID=AsAag22577.t1.cds;Parent=AsAag22577.t1
Asue_scaffold13	AUGUSTUS	CDS	12183432	12183631	.	+	0	ID=AsAag22577.t1.cds;Parent=AsAag22577.t1
Asue_scaffold13	AUGUSTUS	CDS	12183726	12183797	.	+	1	ID=AsAag22577.t1.cds;Parent=AsAag22577.t1
Asue_scaffold13	AUGUSTUS	CDS	12183893	12183983	.	+	1	ID=AsAag22577.t1.cds;Parent=AsAag22577.t1
Asue_scaffold13	AUGUSTUS	CDS	12184130	12184210	.	+	0	ID=AsAag22577.t1.cds;Parent=AsAag22577.t1
Asue_scaffold13	AUGUSTUS	CDS	12184429	12184491	.	+	0	ID=AsAag22577.t1.cds;Parent=AsAag22577.t1
Asue_scaffold13	AUGUSTUS	CDS	12184578	12184700	.	+	0	ID=AsAag22577.t1.cds;Parent=AsAag22577.t1
Asue_scaffold13	AUGUSTUS	CDS	12184885	12184923	.	+	0	ID=AsAag22577.t1.cds;Parent=AsAag22577.t1
Asue_scaffold13	AUGUSTUS	CDS	12185009	12185146	.	+	0	ID=AsAag22577.t1.cds;Parent=AsAag22577.t1
Asue_scaffold13	AUGUSTUS	exon	12182103	12182126	.	+	.	ID=AsAag22577.t1.exon1;Parent=AsAag22577.t1
Asue_scaffold13	AUGUSTUS	exon	12182329	12182376	.	+	.	ID=AsAag22577.t1.exon2;Parent=AsAag22577.t1
Asue_scaffold13	AUGUSTUS	exon	12182481	12182583	.	+	.	ID=AsAag22577.t1.exon3;Parent=AsAag22577.t1
Asue_scaffold13	AUGUSTUS	exon	12182696	12182760	.	+	.	ID=AsAag22577.t1.exon4;Parent=AsAag22577.t1
Asue_scaffold13	AUGUSTUS	exon	12182926	12183351	.	+	.	ID=AsAag22577.t1.exon5;Parent=AsAag22577.t1
Asue_scaffold13	AUGUSTUS	exon	12183432	12183631	.	+	.	ID=AsAag22577.t1.exon6;Parent=AsAag22577.t1
Asue_scaffold13	AUGUSTUS	exon	12183726	12183797	.	+	.	ID=AsAag22577.t1.exon7;Parent=AsAag22577.t1
Asue_scaffold13	AUGUSTUS	exon	12183893	12183983	.	+	.	ID=AsAag22577.t1.exon8;Parent=AsAag22577.t1
Asue_scaffold13	AUGUSTUS	exon	12184130	12184210	.	+	.	ID=AsAag22577.t1.exon9;Parent=AsAag22577.t1
Asue_scaffold13	AUGUSTUS	exon	12184429	12184491	.	+	.	ID=AsAag22577.t1.exon10;Parent=AsAag22577.t1
Asue_scaffold13	AUGUSTUS	exon	12184578	12184700	.	+	.	ID=AsAag22577.t1.exon11;Parent=AsAag22577.t1
Asue_scaffold13	AUGUSTUS	exon	12184885	12184923	.	+	.	ID=AsAag22577.t1.exon12;Parent=AsAag22577.t1
Asue_scaffold13	AUGUSTUS	exon	12185009	12185146	.	+	.	ID=AsAag22577.t1.exon13;Parent=AsAag22577.t1
###
# start gene g22578
# protein sequence = [MTLLLFLSLLFLIVILLVAVKHTKRQRRRQPPSPPGLPIIGNLHQLGELPHQSLWKLSKKYGPVMLLKLGRVPTVIVS
# SPETAKQVLKDYDLHCCSRPSLEGTRKLSYNYLDIAFSRFDDYWKELRRLCVKELFSTKRVNSIQPIKEAEMKKLIDSITESASQKTLVNLSDTFLSL
# NVNVVCKAAFGVNFQGTVLNNDKFQDLVHEALEMLGSFSASDFFPYIGWIVDWFTGLYTRRERSVRDLDAFYEQMIDLHLQKNREESEDDFVDLLLRL
# EKEEAVLGYGKLTRNHIKAILMLRRKEKPFCEISMKLNTRTSLGLFSLQSLLKSGFSPTLNSIDRFLRYLYRRQKFNCILHFYSQLDSNQISINHRIY
# SIVSWAFLNLNRYEDAEKFINTQISKASIFPRTHMLDSLIHGFSVTRNDPNKGLSILRDCLQNHGAFPSSLTFCSLIYRFVAKEEMDNAIEVLEMMTN
# KNVNYPFDNFVSSAVISGFCKIGKPELALGFFETAVDSGVLVPNLVTYTAVVTALCQLGKVDEVRDLVGRLEDEGFEFDCVFYSNWIHGYFKGGALVD
# ALMQDRKMVEKGINRDVVSYSILIDGLSKEGNIEKALVLLGKMMKEGIEPNLITYTAIIRGLCKKGKLEEAFVLFDRILSVGIEVDEFLYVTLIDGIC
# RKGNLNRAFSMLGDMEQRGIQPSIFTFNTVISGLCRAGRVSEADEVSKGVVGDVITYSTLLDSYVKVENIDAVLEIRRRFVEAKIPMDLVMCNILLKA
# FLLVGAYGEADALYRAMPEMGLTPDTATYATMIEGYCKTGQIEDALEMFNELRNSSVSAAVCYNRIIDALCKKGMLETATSVLIELWEKGLYLDIYTS
# RTLLHSIHANGGDKGILDLVYKLEQLNSDICLGMLNDAILLLCNRGSFEAAIEVYMIMRRKGITVTFPSTIVKTLVDNLRSLDAYLLVVNAGETTLSS
# MDVIDYTIIINGLCKEGFLVKALDLCSFAKSRGVTLNTITYNSLINGLCQQGCLVEALRLFDSLENIGLVPSEVTYSILIDNLCKEGLFLDAEKLLDS
# MVSKGFVPNILIYNSIVDGYCKLGQTEDAMRVLSLKMMGRVTPDAFTVSSMIKGYCKKGDMEEALRVFAEFKDRNISADFLGFLFLIKGFCTKGRMEE
# ARGLLREMLVSESVVKLINRVDAELVESESIRGFLVELCEQGRVPQAIKILDEISSTIYLSGKNPCSYQRLQFLNGVDEKEIKKEDSVHDFHSLHSTI
# SSLCTSGKLEQANEFVMSVLSCMPR]
# Evidence for and against this transcript:
# % of transcript supported by hints (any source): 20
# CDS exons: 1/2
#      P:   1 
# CDS introns: 0/1
# 5'UTR exons and introns: 0/1
# 3'UTR exons and introns: 0/1
# hint groups fully obeyed: 0
# incompatible hint groups: 1
#      P:   1 (AL8G33220.t1)
# end gene g22578
Asue_scaffold13	AUGUSTUS	gene	12185660	12190559	.	+	.	ID=AsAag22578
Asue_scaffold13	AUGUSTUS	mRNA	12185660	12190559	.	+	.	ID=AsAag22578.t1;Parent=AsAag22578
Asue_scaffold13	AUGUSTUS	CDS	12185703	12186590	.	+	0	ID=AsAag22578.t1.cds;Parent=AsAag22578.t1
Asue_scaffold13	AUGUSTUS	CDS	12187502	12190453	.	+	0	ID=AsAag22578.t1.cds;Parent=AsAag22578.t1
Asue_scaffold13	AUGUSTUS	exon	12185703	12186590	.	+	.	ID=AsAag22578.t1.exon1;Parent=AsAag22578.t1
Asue_scaffold13	AUGUSTUS	exon	12187502	12190453	.	+	.	ID=AsAag22578.t1.exon2;Parent=AsAag22578.t1
###
# start gene g22579
# protein sequence = [MKKHVVLVKPFSLEDEKDSENTPPNLIQRILSLFKNVRPGSDLTNFQLPPQMNLARSQLQCYGEIVYSFDGHDLLGEC
# SRRDKPIERLKSVVTWYISTLRPLIFGLAPYNPVIGETHHVSNGHINVLVEQISHHPPVSALHATHEKENVDVLFCQYFTPKFRGAYVEVEVKGRRVV
# KLLNHKETYEMNQPKLLMAFLPAMGAHWAGKIVIKCPETGLAAELQLLADSFLSRFTGNNKRAIKGKIFESSSRKQLYDIFGHWDRTVTAKNTKTGQL
# EVIYKASENIAKLKTPIVKNLQEVSESESAVVWGEVSEGIMTNDWEKAREAKRDVEEKQRESLRKREASGQSWIPKHFSVARAGKDWDCVPLQPTVPQ
# APIVIPL]
# Evidence for and against this transcript:
# % of transcript supported by hints (any source): 84.6
# CDS exons: 6/6
#      P:   6 
# CDS introns: 5/5
#      E:   4 
#      P:   5 
# 5'UTR exons and introns: 0/1
# 3'UTR exons and introns: 0/1
# hint groups fully obeyed: 9
#      E:   4 
#      P:   5 
# incompatible hint groups: 9
#      E:   1 
#      P:   8 (TRINITY_GG_91_c787_g1_i3,AL8G33210.t1,TRINITY_GG_91_c787_g1_i2)
# end gene g22579
Asue_scaffold13	AUGUSTUS	gene	12190579	12192905	.	-	.	ID=AsAag22579
Asue_scaffold13	AUGUSTUS	mRNA	12190579	12192905	.	-	.	ID=AsAag22579.t1;Parent=AsAag22579
Asue_scaffold13	AUGUSTUS	CDS	12190805	12191056	.	-	0	ID=AsAag22579.t1.cds;Parent=AsAag22579.t1
Asue_scaffold13	AUGUSTUS	CDS	12191133	12191235	.	-	1	ID=AsAag22579.t1.cds;Parent=AsAag22579.t1
Asue_scaffold13	AUGUSTUS	CDS	12191318	12191615	.	-	2	ID=AsAag22579.t1.cds;Parent=AsAag22579.t1
Asue_scaffold13	AUGUSTUS	CDS	12191722	12191818	.	-	0	ID=AsAag22579.t1.cds;Parent=AsAag22579.t1
Asue_scaffold13	AUGUSTUS	CDS	12191936	12192184	.	-	0	ID=AsAag22579.t1.cds;Parent=AsAag22579.t1
Asue_scaffold13	AUGUSTUS	CDS	12192541	12192681	.	-	0	ID=AsAag22579.t1.cds;Parent=AsAag22579.t1
Asue_scaffold13	AUGUSTUS	exon	12190805	12191056	.	-	.	ID=AsAag22579.t1.exon1;Parent=AsAag22579.t1
Asue_scaffold13	AUGUSTUS	exon	12191133	12191235	.	-	.	ID=AsAag22579.t1.exon2;Parent=AsAag22579.t1
Asue_scaffold13	AUGUSTUS	exon	12191318	12191615	.	-	.	ID=AsAag22579.t1.exon3;Parent=AsAag22579.t1
Asue_scaffold13	AUGUSTUS	exon	12191722	12191818	.	-	.	ID=AsAag22579.t1.exon4;Parent=AsAag22579.t1
Asue_scaffold13	AUGUSTUS	exon	12191936	12192184	.	-	.	ID=AsAag22579.t1.exon5;Parent=AsAag22579.t1
Asue_scaffold13	AUGUSTUS	exon	12192541	12192681	.	-	.	ID=AsAag22579.t1.exon6;Parent=AsAag22579.t1
###
# start gene g22580
# protein sequence = [MASQASLLLQKQLKDLCKHPVDGFSAGLVDDKNIFEWSVTIIGPPDTLYEGGFFNAIMTFPQNYPNSPPTVRFTSDMW
# HPNVYSDGRVCISILHPPGDDPSGYELASERWTPVHTVC]
# Evidence for and against this transcript:
# % of transcript supported by hints (any source): 55.6
# CDS exons: 2/4
#      P:   2 
# CDS introns: 3/3
#      E:   3 
#      P:   3 
# 5'UTR exons and introns: 0/1
# 3'UTR exons and introns: 0/1
# hint groups fully obeyed: 3
#      E:   3 
# incompatible hint groups: 1
#      P:   1 (TRINITY_GG_91_c787_g1_i2)
# end gene g22580
Asue_scaffold13	AUGUSTUS	gene	12194367	12195485	.	-	.	ID=AsAag22580
Asue_scaffold13	AUGUSTUS	mRNA	12194367	12195485	.	-	.	ID=AsAag22580.t1;Parent=AsAag22580
Asue_scaffold13	AUGUSTUS	CDS	12194543	12194652	.	-	2	ID=AsAag22580.t1.cds;Parent=AsAag22580.t1
Asue_scaffold13	AUGUSTUS	CDS	12194778	12194875	.	-	1	ID=AsAag22580.t1.cds;Parent=AsAag22580.t1
Asue_scaffold13	AUGUSTUS	CDS	12195238	12195340	.	-	2	ID=AsAag22580.t1.cds;Parent=AsAag22580.t1
Asue_scaffold13	AUGUSTUS	CDS	12195432	12195474	.	-	0	ID=AsAag22580.t1.cds;Parent=AsAag22580.t1
Asue_scaffold13	AUGUSTUS	exon	12194543	12194652	.	-	.	ID=AsAag22580.t1.exon1;Parent=AsAag22580.t1
Asue_scaffold13	AUGUSTUS	exon	12194778	12194875	.	-	.	ID=AsAag22580.t1.exon2;Parent=AsAag22580.t1
Asue_scaffold13	AUGUSTUS	exon	12195238	12195340	.	-	.	ID=AsAag22580.t1.exon3;Parent=AsAag22580.t1
Asue_scaffold13	AUGUSTUS	exon	12195432	12195474	.	-	.	ID=AsAag22580.t1.exon4;Parent=AsAag22580.t1
###
# start gene g22581
# protein sequence = [MAFALRFFTCLVLTVFIVASVDAAITCGTVASSLSPCLSYLSKGGVVPPPCCAGVKKLNGLAQTTPDRQQACRCLQAA
# AKGVNPSLASGLPGKCGVSIPYPISTSTNCATVK]
# Evidence for and against this transcript:
# % of transcript supported by hints (any source): 40
# CDS exons: 1/2
#      P:   1 
# CDS introns: 1/1
#      E:   1 
#      P:   1 
# 5'UTR exons and introns: 0/1
# 3'UTR exons and introns: 0/1
# hint groups fully obeyed: 1
#      E:   1 
# incompatible hint groups: 1
#      P:   1 (TRINITY_GG_91_c786_g1_i1)
# end gene g22581
Asue_scaffold13	AUGUSTUS	gene	12198619	12199285	.	-	.	ID=AsAag22581
Asue_scaffold13	AUGUSTUS	mRNA	12198619	12199285	.	-	.	ID=AsAag22581.t1;Parent=AsAag22581
Asue_scaffold13	AUGUSTUS	CDS	12198796	12198805	.	-	1	ID=AsAag22581.t1.cds;Parent=AsAag22581.t1
Asue_scaffold13	AUGUSTUS	CDS	12198891	12199219	.	-	0	ID=AsAag22581.t1.cds;Parent=AsAag22581.t1
Asue_scaffold13	AUGUSTUS	exon	12198796	12198805	.	-	.	ID=AsAag22581.t1.exon1;Parent=AsAag22581.t1
Asue_scaffold13	AUGUSTUS	exon	12198891	12199219	.	-	.	ID=AsAag22581.t1.exon2;Parent=AsAag22581.t1
###
# start gene g22582
# protein sequence = [MAQTTPDRQQACRCIQSTAKSISGLNPSLASGLPGKCGVSIPYPISMSTNCNNIK]
# Evidence for and against this transcript:
# % of transcript supported by hints (any source): 38.5
# CDS exons: 0/2
# CDS introns: 1/1
#      E:   1 
# 5'UTR exons and introns: 4/9
#      E:   4 
# 3'UTR exons and introns: 0/1
# hint groups fully obeyed: 5
#      E:   5 
# incompatible hint groups: 2
#      E:   1 
#      P:   1 (TRINITY_GG_101_c5855_g1_i1)
# end gene g22582
Asue_scaffold13	AUGUSTUS	gene	12201980	12205159	.	+	.	ID=AsAag22582
Asue_scaffold13	AUGUSTUS	mRNA	12201980	12205159	.	+	.	ID=AsAag22582.t1;Parent=AsAag22582
Asue_scaffold13	AUGUSTUS	CDS	12204649	12204806	.	+	0	ID=AsAag22582.t1.cds;Parent=AsAag22582.t1
Asue_scaffold13	AUGUSTUS	CDS	12204916	12204925	.	+	1	ID=AsAag22582.t1.cds;Parent=AsAag22582.t1
Asue_scaffold13	AUGUSTUS	exon	12204649	12204806	.	+	.	ID=AsAag22582.t1.exon1;Parent=AsAag22582.t1
Asue_scaffold13	AUGUSTUS	exon	12204916	12204925	.	+	.	ID=AsAag22582.t1.exon2;Parent=AsAag22582.t1
###
# start gene g22583
# protein sequence = [MALALRFFICFVLTVCIVASVDAAISCGTVVSNLAPCVNYLSKGGVVPDLCCEGVQKLNGMAQTTPDRQQACKCLQST
# AKGISGLNPSLASGLPGKCGVSIPYPISLSTNCDNVK]
# Evidence for and against this transcript:
# % of transcript supported by hints (any source): 60
# CDS exons: 2/2
#      P:   2 
# CDS introns: 1/1
#      P:   1 
# 5'UTR exons and introns: 0/1
# 3'UTR exons and introns: 0/1
# hint groups fully obeyed: 0
# incompatible hint groups: 1
#      P:   1 (AL8G35770.t1)
# end gene g22583
Asue_scaffold13	AUGUSTUS	gene	12207690	12208396	.	+	.	ID=AsAag22583
Asue_scaffold13	AUGUSTUS	mRNA	12207690	12208396	.	+	.	ID=AsAag22583.t1;Parent=AsAag22583
Asue_scaffold13	AUGUSTUS	CDS	12207730	12208067	.	+	0	ID=AsAag22583.t1.cds;Parent=AsAag22583.t1
Asue_scaffold13	AUGUSTUS	CDS	12208213	12208222	.	+	1	ID=AsAag22583.t1.cds;Parent=AsAag22583.t1
Asue_scaffold13	AUGUSTUS	exon	12207730	12208067	.	+	.	ID=AsAag22583.t1.exon1;Parent=AsAag22583.t1
Asue_scaffold13	AUGUSTUS	exon	12208213	12208222	.	+	.	ID=AsAag22583.t1.exon2;Parent=AsAag22583.t1
###
# start gene g22584
# protein sequence = [MENEGNVGTASSSRWNPTKDQITLLENLYKQGIRTPSADQIQQITGRLRAYGHIEGKNVFYWFQNHKARQRQKQKQER
# MAYFNRLLHKTSRFFHPPLCSNVGCVSPYYLQQVGLNQQHGSVYTNGLLHRNNVMIPSGGYEKRTITEHKKQVSDTTTTRMPMSSSSLRYDRFALRDH
# CYYGEGINVNSSGRQTLPLFPLQPLDATNDDGVGNSSFALGSDSPGDCSGDGGGREQPFIDFFSGGTSRFDSSGNAL]
# Evidence for and against this transcript:
# % of transcript supported by hints (any source): 40
# CDS exons: 1/2
#      P:   1 
# CDS introns: 1/1
#      P:   1 
# 5'UTR exons and introns: 0/1
# 3'UTR exons and introns: 0/1
# hint groups fully obeyed: 0
# incompatible hint groups: 1
#      P:   1 (AL8G35780.t1)
# end gene g22584
Asue_scaffold13	AUGUSTUS	gene	12210266	12211575	.	-	.	ID=AsAag22584
Asue_scaffold13	AUGUSTUS	mRNA	12210266	12211575	.	-	.	ID=AsAag22584.t1;Parent=AsAag22584
Asue_scaffold13	AUGUSTUS	CDS	12210295	12210755	.	-	2	ID=AsAag22584.t1.cds;Parent=AsAag22584.t1
Asue_scaffold13	AUGUSTUS	CDS	12211199	12211499	.	-	0	ID=AsAag22584.t1.cds;Parent=AsAag22584.t1
Asue_scaffold13	AUGUSTUS	exon	12210295	12210755	.	-	.	ID=AsAag22584.t1.exon1;Parent=AsAag22584.t1
Asue_scaffold13	AUGUSTUS	exon	12211199	12211499	.	-	.	ID=AsAag22584.t1.exon2;Parent=AsAag22584.t1
###
# start gene g22585
# protein sequence = [MKTISXXXXXXXXXXXXLLLALVAEVYYLLRXXXXXXXXXXXXXXXXXXXXXPNGYAKELIQLFCFKKPQSLQQNNGG
# REGEISMNQDGNPDLELGLMKHLNGGDLGFEAELMKLHNQRFLFTIMEETKADLESDDGSKSRLGSRSRRRSLSDVPNDCNTPGFTPLASPTTLKSSP
# LESYPHHGFNPLFESDGELEFNKFFRSSSSPPPKFKFMRDAEEKLRKRMIEEVRRREGLASVVTQGSFLKFMNPAMNREKKQSIQESDETVSFSPSSS
# SGTTNLRTLVVV]
# Evidence for and against this transcript:
# % of transcript supported by hints (any source): 33.3
# CDS exons: 1/1
#      P:   1 
# CDS introns: 0/0
# 5'UTR exons and introns: 0/1
# 3'UTR exons and introns: 0/1
# hint groups fully obeyed: 0
# incompatible hint groups: 1
#      P:   1 (AL8G35790.t1)
# end gene g22585
Asue_scaffold13	AUGUSTUS	gene	12219780	12220937	.	+	.	ID=AsAag22585
Asue_scaffold13	AUGUSTUS	mRNA	12219780	12220937	.	+	.	ID=AsAag22585.t1;Parent=AsAag22585
Asue_scaffold13	AUGUSTUS	CDS	12219856	12220716	.	+	0	ID=AsAag22585.t1.cds;Parent=AsAag22585.t1
Asue_scaffold13	AUGUSTUS	exon	12219856	12220716	.	+	.	ID=AsAag22585.t1.exon1;Parent=AsAag22585.t1
###
# start gene g22586
# protein sequence = [MPYSEPKTSTATSHSLVTTGDRSKPNLIAKINGETLLATGFRFHLVTWIKVLCVFGCSKDWFTQIDFWLLLLRGCAIH
# KILVFCIDLQEEGQG]
# Evidence for and against this transcript:
# % of transcript supported by hints (any source): 42.9
# CDS exons: 2/3
#      P:   2 
# CDS introns: 1/2
#      E:   1 
#      P:   1 
# 5'UTR exons and introns: 0/1
# 3'UTR exons and introns: 0/1
# hint groups fully obeyed: 1
#      E:   1 
# incompatible hint groups: 2
#      P:   2 (TRINITY_GG_91_c549_g1_i3)
# end gene g22586
Asue_scaffold13	AUGUSTUS	gene	12228214	12230615	.	-	.	ID=AsAag22586
Asue_scaffold13	AUGUSTUS	mRNA	12228214	12230615	.	-	.	ID=AsAag22586.t1;Parent=AsAag22586
Asue_scaffold13	AUGUSTUS	CDS	12228380	12228543	.	-	2	ID=AsAag22586.t1.cds;Parent=AsAag22586.t1
Asue_scaffold13	AUGUSTUS	CDS	12228703	12228817	.	-	0	ID=AsAag22586.t1.cds;Parent=AsAag22586.t1
Asue_scaffold13	AUGUSTUS	CDS	12230559	12230561	.	-	0	ID=AsAag22586.t1.cds;Parent=AsAag22586.t1
Asue_scaffold13	AUGUSTUS	exon	12228380	12228543	.	-	.	ID=AsAag22586.t1.exon1;Parent=AsAag22586.t1
Asue_scaffold13	AUGUSTUS	exon	12228703	12228817	.	-	.	ID=AsAag22586.t1.exon2;Parent=AsAag22586.t1
Asue_scaffold13	AUGUSTUS	exon	12230559	12230561	.	-	.	ID=AsAag22586.t1.exon3;Parent=AsAag22586.t1
###
# start gene g22587
# protein sequence = [MADGEDIQPLVCDNGTGMVKAGFAGDDAPRAVFPSIVGRPRHTGVMVGMGQKDAYVGDEAQSKRGILTLKYPIEHGIV
# NNWDDMEKIWHHTFYNELRVAPEEHPVLLTEAPLNPKANREKMTQIMFETFNTPAMYVAIQAVLSLYASGRTTGIVLDSGDGVSHTVPIYEGYALPHA
# ILRLDLAGRDLTDHLMKILTERGYSFTTTAEREIVRDMKEKLSYIALDYEQELETSKTSSSVEKSFELPDGQVITIGAERFRCPEVLFQPSMIGMENP
# GIHETTYNSIMKCDVDIRKDLYGNIVLSGGTTMFGGIGDRMSKEITALAPSSMKIKVVAPPERKYSVWIGGSILASLSTFQQMWIAKAEYDESGPSIV
# HRKCF]
# Evidence for and against this transcript:
# % of transcript supported by hints (any source): 72.7
# CDS exons: 4/4
#      P:   4 
# CDS introns: 3/3
#      E:   3 
#      P:   3 
# 5'UTR exons and introns: 1/3
#      E:   1 
# 3'UTR exons and introns: 0/1
# hint groups fully obeyed: 8
#      E:   4 
#      P:   4 
# incompatible hint groups: 8
#      P:   8 (TRINITY_GG_26_c1194_g1_i1,TRINITY_GG_94_c371_g1_i1,AL6G20220.t1)
# end gene g22587
Asue_scaffold13	AUGUSTUS	gene	12231290	12233344	.	+	.	ID=AsAag22587
Asue_scaffold13	AUGUSTUS	mRNA	12231290	12233344	.	+	.	ID=AsAag22587.t1;Parent=AsAag22587
Asue_scaffold13	AUGUSTUS	CDS	12231559	12231618	.	+	0	ID=AsAag22587.t1.cds;Parent=AsAag22587.t1
Asue_scaffold13	AUGUSTUS	CDS	12231706	12232099	.	+	0	ID=AsAag22587.t1.cds;Parent=AsAag22587.t1
Asue_scaffold13	AUGUSTUS	CDS	12232366	12232979	.	+	2	ID=AsAag22587.t1.cds;Parent=AsAag22587.t1
Asue_scaffold13	AUGUSTUS	CDS	12233099	12233164	.	+	0	ID=AsAag22587.t1.cds;Parent=AsAag22587.t1
Asue_scaffold13	AUGUSTUS	exon	12231559	12231618	.	+	.	ID=AsAag22587.t1.exon1;Parent=AsAag22587.t1
Asue_scaffold13	AUGUSTUS	exon	12231706	12232099	.	+	.	ID=AsAag22587.t1.exon2;Parent=AsAag22587.t1
Asue_scaffold13	AUGUSTUS	exon	12232366	12232979	.	+	.	ID=AsAag22587.t1.exon3;Parent=AsAag22587.t1
Asue_scaffold13	AUGUSTUS	exon	12233099	12233164	.	+	.	ID=AsAag22587.t1.exon4;Parent=AsAag22587.t1
###
# start gene g22588
# protein sequence = [MSDFVSGDFPPDPLLASGAFISSAGDGTLDSSSKRRPIQGVSGSGESVRIGMANGTDQVNPSPDSSSHQTESKSRKRA
# APGDNWLPPGWRVEDKIRTSGVTAGSVDKYYYEPNTGRKFRSRTEVLYYLEHGTSKRGGAKKVENTDFQSDHFEGQGSNRASRKAKEPPPPPPPLDFD
# FKNPPDKVSWSMANAGEEAWIPIIGDVKVQDSVRREWSTAFTFITNRNPSKLSS]
# Evidence for and against this transcript:
# % of transcript supported by hints (any source): 71.4
# CDS exons: 3/3
#      P:   3 
# CDS introns: 2/2
#      E:   2 
#      P:   2 
# 5'UTR exons and introns: 0/1
# 3'UTR exons and introns: 0/1
# hint groups fully obeyed: 4
#      E:   2 
#      P:   2 
# incompatible hint groups: 3
#      P:   3 (TRINITY_GG_91_c1071_g1_i1,AL8G35820.t1)
# end gene g22588
Asue_scaffold13	AUGUSTUS	gene	12233960	12235599	.	+	.	ID=AsAag22588
Asue_scaffold13	AUGUSTUS	mRNA	12233960	12235599	.	+	.	ID=AsAag22588.t1;Parent=AsAag22588
Asue_scaffold13	AUGUSTUS	CDS	12234055	12234375	.	+	0	ID=AsAag22588.t1.cds;Parent=AsAag22588.t1
Asue_scaffold13	AUGUSTUS	CDS	12234887	12235012	.	+	0	ID=AsAag22588.t1.cds;Parent=AsAag22588.t1
Asue_scaffold13	AUGUSTUS	CDS	12235091	12235336	.	+	0	ID=AsAag22588.t1.cds;Parent=AsAag22588.t1
Asue_scaffold13	AUGUSTUS	exon	12234055	12234375	.	+	.	ID=AsAag22588.t1.exon1;Parent=AsAag22588.t1
Asue_scaffold13	AUGUSTUS	exon	12234887	12235012	.	+	.	ID=AsAag22588.t1.exon2;Parent=AsAag22588.t1
Asue_scaffold13	AUGUSTUS	exon	12235091	12235336	.	+	.	ID=AsAag22588.t1.exon3;Parent=AsAag22588.t1
###
# start gene g22589
# protein sequence = [MEKNQQKQEFLAETSEMNNNNNDCSEQEQPQQRFVWPWVGLVANIPTEVEQSGRRVGKSGSTLRDEFTLKGFNPTRVQ
# PIWNFKGHSGFALVEFTKDFHGFESARKFERSFESDRHGKRDWEKGIRLRDNKLYGWIAREDDYNRSDIVGKNVKKKRDLKSIAQIMEEDERKMVHLV
# ENMSQSIEMNKQCKQELEQKVDETSRFLESLELHNVLLNKTYQEGIEKMQMNMEELYQQVLGGHEKSLAELEAKREKLDERARLIEQRAIINEEEMEK
# SRLEREMVWNANEELMKQEKIRVKRMGQLNPEPFLPAVMKKHKVTQSRAEIKAMQLCSVWEANIGDVQWTPFRIDESDGIAKITRNGAETLLPVKRRY
# LLFMAGTCTSIRPRLIGSSSIVELSRLINRAGVPFYVRISTRTRALHGGGLTAPTSREEGPSCIFVGPIDSARKETLEALYRQAKDAYYNGKPLIVDD
# MFDRVELKLRWYGSKSVVKYPRCSLLRQSTYADAEDDASQVLLLATIWILIFLFGSSACVLPTMYGLGLVYGGDPFDSGLVSSTQLSSSVPLLSKFNG
# ILLTVLGPAFGYPIASSAVRVLKGLWRNDLTALKGDCPNCGEEVFAFVRSDQSNRSAHKADCHVCECTLEFRTKVEKSTSRLGRKWVYGRIYLVSRPR
# RDRRSKFT]
# Evidence for and against this transcript:
# % of transcript supported by hints (any source): 52
# CDS exons: 7/12
#      P:   7 
# CDS introns: 6/11
#      E:   6 
#      P:   6 
# 5'UTR exons and introns: 0/1
# 3'UTR exons and introns: 0/1
# hint groups fully obeyed: 13
#      E:   6 
#      P:   7 
# incompatible hint groups: 10
#      E:   1 
#      P:   9 (AL8G35870.t1)
# end gene g22589
Asue_scaffold13	AUGUSTUS	gene	12236700	12241471	.	+	.	ID=AsAag22589
Asue_scaffold13	AUGUSTUS	mRNA	12236700	12241471	.	+	.	ID=AsAag22589.t1;Parent=AsAag22589
Asue_scaffold13	AUGUSTUS	CDS	12236840	12237209	.	+	0	ID=AsAag22589.t1.cds;Parent=AsAag22589.t1
Asue_scaffold13	AUGUSTUS	CDS	12237290	12237580	.	+	2	ID=AsAag22589.t1.cds;Parent=AsAag22589.t1
Asue_scaffold13	AUGUSTUS	CDS	12237688	12237869	.	+	2	ID=AsAag22589.t1.cds;Parent=AsAag22589.t1
Asue_scaffold13	AUGUSTUS	CDS	12238482	12238706	.	+	0	ID=AsAag22589.t1.cds;Parent=AsAag22589.t1
Asue_scaffold13	AUGUSTUS	CDS	12239269	12239306	.	+	0	ID=AsAag22589.t1.cds;Parent=AsAag22589.t1
Asue_scaffold13	AUGUSTUS	CDS	12239664	12239922	.	+	1	ID=AsAag22589.t1.cds;Parent=AsAag22589.t1
Asue_scaffold13	AUGUSTUS	CDS	12240044	12240106	.	+	0	ID=AsAag22589.t1.cds;Parent=AsAag22589.t1
Asue_scaffold13	AUGUSTUS	CDS	12240203	12240289	.	+	0	ID=AsAag22589.t1.cds;Parent=AsAag22589.t1
Asue_scaffold13	AUGUSTUS	CDS	12240608	12240851	.	+	0	ID=AsAag22589.t1.cds;Parent=AsAag22589.t1
Asue_scaffold13	AUGUSTUS	CDS	12240938	12241011	.	+	2	ID=AsAag22589.t1.cds;Parent=AsAag22589.t1
Asue_scaffold13	AUGUSTUS	CDS	12241104	12241202	.	+	0	ID=AsAag22589.t1.cds;Parent=AsAag22589.t1
Asue_scaffold13	AUGUSTUS	CDS	12241347	12241439	.	+	0	ID=AsAag22589.t1.cds;Parent=AsAag22589.t1
Asue_scaffold13	AUGUSTUS	exon	12236840	12237209	.	+	.	ID=AsAag22589.t1.exon1;Parent=AsAag22589.t1
Asue_scaffold13	AUGUSTUS	exon	12237290	12237580	.	+	.	ID=AsAag22589.t1.exon2;Parent=AsAag22589.t1
Asue_scaffold13	AUGUSTUS	exon	12237688	12237869	.	+	.	ID=AsAag22589.t1.exon3;Parent=AsAag22589.t1
Asue_scaffold13	AUGUSTUS	exon	12238482	12238706	.	+	.	ID=AsAag22589.t1.exon4;Parent=AsAag22589.t1
Asue_scaffold13	AUGUSTUS	exon	12239269	12239306	.	+	.	ID=AsAag22589.t1.exon5;Parent=AsAag22589.t1
Asue_scaffold13	AUGUSTUS	exon	12239664	12239922	.	+	.	ID=AsAag22589.t1.exon6;Parent=AsAag22589.t1
Asue_scaffold13	AUGUSTUS	exon	12240044	12240106	.	+	.	ID=AsAag22589.t1.exon7;Parent=AsAag22589.t1
Asue_scaffold13	AUGUSTUS	exon	12240203	12240289	.	+	.	ID=AsAag22589.t1.exon8;Parent=AsAag22589.t1
Asue_scaffold13	AUGUSTUS	exon	12240608	12240851	.	+	.	ID=AsAag22589.t1.exon9;Parent=AsAag22589.t1
Asue_scaffold13	AUGUSTUS	exon	12240938	12241011	.	+	.	ID=AsAag22589.t1.exon10;Parent=AsAag22589.t1
Asue_scaffold13	AUGUSTUS	exon	12241104	12241202	.	+	.	ID=AsAag22589.t1.exon11;Parent=AsAag22589.t1
Asue_scaffold13	AUGUSTUS	exon	12241347	12241439	.	+	.	ID=AsAag22589.t1.exon12;Parent=AsAag22589.t1
###
# start gene g22590
# protein sequence = [MRESKSAKLNQLQQQQDNHQNVHLSPSKLAKLFDPDASWDKDQLGDVLHWIRQVVGLICGLLWGSIPLVGGIWIILFL
# AISSGIVYGYYAMILKVDEEDFGGHAALLQEGLFASLTLFLLAWILVYSLAHF]
# Evidence for and against this transcript:
# % of transcript supported by hints (any source): 33.3
# CDS exons: 0/4
# CDS introns: 3/3
#      E:   3 
# 5'UTR exons and introns: 0/1
# 3'UTR exons and introns: 0/1
# hint groups fully obeyed: 3
#      E:   3 
# incompatible hint groups: 0
# end gene g22590
Asue_scaffold13	AUGUSTUS	gene	12241474	12242875	.	-	.	ID=AsAag22590
Asue_scaffold13	AUGUSTUS	mRNA	12241474	12242875	.	-	.	ID=AsAag22590.t1;Parent=AsAag22590
Asue_scaffold13	AUGUSTUS	CDS	12241687	12241725	.	-	0	ID=AsAag22590.t1.cds;Parent=AsAag22590.t1
Asue_scaffold13	AUGUSTUS	CDS	12241817	12241946	.	-	1	ID=AsAag22590.t1.cds;Parent=AsAag22590.t1
Asue_scaffold13	AUGUSTUS	CDS	12242277	12242380	.	-	0	ID=AsAag22590.t1.cds;Parent=AsAag22590.t1
Asue_scaffold13	AUGUSTUS	CDS	12242616	12242738	.	-	0	ID=AsAag22590.t1.cds;Parent=AsAag22590.t1
Asue_scaffold13	AUGUSTUS	exon	12241687	12241725	.	-	.	ID=AsAag22590.t1.exon1;Parent=AsAag22590.t1
Asue_scaffold13	AUGUSTUS	exon	12241817	12241946	.	-	.	ID=AsAag22590.t1.exon2;Parent=AsAag22590.t1
Asue_scaffold13	AUGUSTUS	exon	12242277	12242380	.	-	.	ID=AsAag22590.t1.exon3;Parent=AsAag22590.t1
Asue_scaffold13	AUGUSTUS	exon	12242616	12242738	.	-	.	ID=AsAag22590.t1.exon4;Parent=AsAag22590.t1
###
# start gene g22591
# protein sequence = [MGSPKKNENKGFFAAMTSGFSMFGSAMSRSVNGLQGNEGVEVINPEGGKEDAEEEAQKGRWKDEERDSYWKMMQKYIG
# SDITSMVTLPVVIFEPMTMLQKMAEIMEYSHLLDQADECEDPYLRLVYASSWAVSVYFAFQRTWKPFNPILGETYEMVNHGGISFISEQVSHHPPMSA
# GHAENEHFIYDITSKLKTKLLGNSVDVYPVGRTRVTLKKDGVVLDLVPPLTKIHNLIFGRTWVDSPGEMVMTNLTTGDKVVLYFQPCGWFGSGRYEVD
# GYVYSAAEEPKIMMTGKWNEKMSYQPCDAEGEPLPGTELKEVWHLADVPKNDKFQYTHFAHKINSFDTAPAKLLASDSRIRPDRYALEQGDLSKAGAE
# KHSLEERQRAEKRTRETKGQKFTPRWFDLTDEITPTPWGDIEVYLYNGKYTEHRETSESSSSASNETDLKSIEFNPWQYGNISTE]
# Evidence for and against this transcript:
# % of transcript supported by hints (any source): 85.7
# CDS exons: 9/10
#      P:   9 
# CDS introns: 9/9
#      E:   9 
#      P:   9 
# 5'UTR exons and introns: 0/1
# 3'UTR exons and introns: 0/1
# hint groups fully obeyed: 19
#      E:   9 
#      P:  10 
# incompatible hint groups: 12
#      P:  12 (AL8G35890.t1)
# end gene g22591
Asue_scaffold13	AUGUSTUS	gene	12243540	12246875	.	+	.	ID=AsAag22591
Asue_scaffold13	AUGUSTUS	mRNA	12243540	12246875	.	+	.	ID=AsAag22591.t1;Parent=AsAag22591
Asue_scaffold13	AUGUSTUS	CDS	12243669	12243766	.	+	0	ID=AsAag22591.t1.cds;Parent=AsAag22591.t1
Asue_scaffold13	AUGUSTUS	CDS	12244202	12244295	.	+	1	ID=AsAag22591.t1.cds;Parent=AsAag22591.t1
Asue_scaffold13	AUGUSTUS	CDS	12244390	12244506	.	+	0	ID=AsAag22591.t1.cds;Parent=AsAag22591.t1
Asue_scaffold13	AUGUSTUS	CDS	12244594	12244666	.	+	0	ID=AsAag22591.t1.cds;Parent=AsAag22591.t1
Asue_scaffold13	AUGUSTUS	CDS	12244749	12244867	.	+	2	ID=AsAag22591.t1.cds;Parent=AsAag22591.t1
Asue_scaffold13	AUGUSTUS	CDS	12244970	12245091	.	+	0	ID=AsAag22591.t1.cds;Parent=AsAag22591.t1
Asue_scaffold13	AUGUSTUS	CDS	12245351	12245527	.	+	1	ID=AsAag22591.t1.cds;Parent=AsAag22591.t1
Asue_scaffold13	AUGUSTUS	CDS	12245639	12245783	.	+	1	ID=AsAag22591.t1.cds;Parent=AsAag22591.t1
Asue_scaffold13	AUGUSTUS	CDS	12245933	12246111	.	+	0	ID=AsAag22591.t1.cds;Parent=AsAag22591.t1
Asue_scaffold13	AUGUSTUS	CDS	12246364	12246613	.	+	1	ID=AsAag22591.t1.cds;Parent=AsAag22591.t1
Asue_scaffold13	AUGUSTUS	exon	12243669	12243766	.	+	.	ID=AsAag22591.t1.exon1;Parent=AsAag22591.t1
Asue_scaffold13	AUGUSTUS	exon	12244202	12244295	.	+	.	ID=AsAag22591.t1.exon2;Parent=AsAag22591.t1
Asue_scaffold13	AUGUSTUS	exon	12244390	12244506	.	+	.	ID=AsAag22591.t1.exon3;Parent=AsAag22591.t1
Asue_scaffold13	AUGUSTUS	exon	12244594	12244666	.	+	.	ID=AsAag22591.t1.exon4;Parent=AsAag22591.t1
Asue_scaffold13	AUGUSTUS	exon	12244749	12244867	.	+	.	ID=AsAag22591.t1.exon5;Parent=AsAag22591.t1
Asue_scaffold13	AUGUSTUS	exon	12244970	12245091	.	+	.	ID=AsAag22591.t1.exon6;Parent=AsAag22591.t1
Asue_scaffold13	AUGUSTUS	exon	12245351	12245527	.	+	.	ID=AsAag22591.t1.exon7;Parent=AsAag22591.t1
Asue_scaffold13	AUGUSTUS	exon	12245639	12245783	.	+	.	ID=AsAag22591.t1.exon8;Parent=AsAag22591.t1
Asue_scaffold13	AUGUSTUS	exon	12245933	12246111	.	+	.	ID=AsAag22591.t1.exon9;Parent=AsAag22591.t1
Asue_scaffold13	AUGUSTUS	exon	12246364	12246613	.	+	.	ID=AsAag22591.t1.exon10;Parent=AsAag22591.t1
###
# start gene g22592
# protein sequence = [MVSHKCVEEVGYKSYLLPANARAPRSARRRSIEKTISEDDNMCAIDLLATVAGHLSFESGSSIDKLIEDHRVVTQKSV
# KEEVLEEEKPLMPVALSGEDPYQGSLSPCGFSSVITGKVENEADGFSYSGGSDACQVGSFSEDIKPDIDGNAVVLDARPNVVVSLGSSSRTEVPSNGN
# CTSHGIRDDVNLFSRDDDENFSGYIHPRVTKNSPRTVPRIGDRRIRKILASRHWKGGSRHADTKPWRNYYVHHQRSYPIKKRKNFDHISDSITDDYRL
# RTKMHRGSRKGQGASFVASNSHVKLRIKSFRVPELFIEIPETATVGSLKRMVMEAVSTLLSDGHRVGLMVHGKKVRDDNKTLHQTGISQDNTHLDSLD
# FSLEPSSELPQLLTSHPSGHASGELLPVCQAANMDNVLESDHHDSALFPSDSLGKNKVTEDSKAVIPVALTELASRPPCRKLKRSEQQQQQAAQRRIR
# RPFSVAEVEALVQAVEKLGTGRWRDVKLCAFEDADHRTYVDLKDKWKTLVHTAKISPQQRRGEPVPQELLNRVLNAHGYWTQQQMQLQQPETQSQTTE
# ALLIL]
# Evidence for and against this transcript:
# % of transcript supported by hints (any source): 85.7
# CDS exons: 9/9
#      P:   9 
# CDS introns: 8/8
#      E:   8 
#      P:   8 
# 5'UTR exons and introns: 1/3
#      E:   1 
# 3'UTR exons and introns: 0/1
# hint groups fully obeyed: 19
#      E:   9 
#      P:  10 
# incompatible hint groups: 12
#      E:   1 
#      P:  11 (TRINITY_GG_91_c502_g1_i1,AL8G35900.t2)
# protein sequence = [MVSHKCVEEVGYKSYLLPANARAPRSARKRRSIEKTISEDDNMCAIDLLATVAGHLSFESGSSIDKLIEDHRVVTQKS
# VKEEVLEEEKPLMPVALSGEDPYQGSLSPCGFSSVITGKVENEADGFSYSGGSDACQVGSFSEDIKPDIDGNAVVLDARPNVVVSLGSSSRTEVPSNG
# NCTSHGIRDDVNLFSRDDDENFSGYIHPRVTKNSPRTVPRIGDRRIRKILASRHWKGGSRHADTKPWRNYYVHHQRSYPIKKRKNFDHISDSITDDYR
# LRTKMHRGSRKGQGASFVASNSHVKLRIKSFRVPELFIEIPETATVGSLKRMVMEAVSTLLSDGHRVGLMVHGKKVRDDNKTLHQTGISQDNTHLDSL
# DFSLEPSSELPQLLTSHPSGHASGELLPVCQAANMDNVLESDHHDSALFPSDSLGKNKVTEDSKAVIPVALTELASRPPCRKLKRSEQQQQQAAQRRI
# RRPFSVAEVEALVQAVEKLGTGRWRDVKLCAFEDADHRTYVDLKDKWKTLVHTAKISPQQRRGEPVPQELLNRVLNAHGYWTQQQMQLQQPETQSQTT
# EALLIL]
# Evidence for and against this transcript:
# % of transcript supported by hints (any source): 85.7
# CDS exons: 9/9
#      P:   9 
# CDS introns: 8/8
#      E:   8 
#      P:   8 
# 5'UTR exons and introns: 1/3
#      E:   1 
# 3'UTR exons and introns: 0/1
# hint groups fully obeyed: 20
#      E:   9 
#      P:  11 
# incompatible hint groups: 11
#      E:   1 
#      P:  10 (TRINITY_GG_91_c502_g1_i1,AL8G35900.t2)
# end gene g22592
Asue_scaffold13	AUGUSTUS	gene	12251350	12254786	.	+	.	ID=AsAag22592
Asue_scaffold13	AUGUSTUS	mRNA	12251350	12254786	.	+	.	ID=AsAag22592.t1;Parent=AsAag22592
Asue_scaffold13	AUGUSTUS	CDS	12252190	12252273	.	+	0	ID=AsAag22592.t1.cds;Parent=AsAag22592.t1
Asue_scaffold13	AUGUSTUS	CDS	12252373	12253000	.	+	0	ID=AsAag22592.t1.cds;Parent=AsAag22592.t1
Asue_scaffold13	AUGUSTUS	CDS	12253091	12253219	.	+	2	ID=AsAag22592.t1.cds;Parent=AsAag22592.t1
Asue_scaffold13	AUGUSTUS	CDS	12253309	12253356	.	+	2	ID=AsAag22592.t1.cds;Parent=AsAag22592.t1
Asue_scaffold13	AUGUSTUS	CDS	12253442	12253521	.	+	2	ID=AsAag22592.t1.cds;Parent=AsAag22592.t1
Asue_scaffold13	AUGUSTUS	CDS	12253594	12253784	.	+	0	ID=AsAag22592.t1.cds;Parent=AsAag22592.t1
Asue_scaffold13	AUGUSTUS	CDS	12253872	12254186	.	+	1	ID=AsAag22592.t1.cds;Parent=AsAag22592.t1
Asue_scaffold13	AUGUSTUS	CDS	12254274	12254337	.	+	1	ID=AsAag22592.t1.cds;Parent=AsAag22592.t1
Asue_scaffold13	AUGUSTUS	CDS	12254429	12254611	.	+	0	ID=AsAag22592.t1.cds;Parent=AsAag22592.t1
Asue_scaffold13	AUGUSTUS	exon	12252190	12252273	.	+	.	ID=AsAag22592.t1.exon1;Parent=AsAag22592.t1
Asue_scaffold13	AUGUSTUS	exon	12252373	12253000	.	+	.	ID=AsAag22592.t1.exon2;Parent=AsAag22592.t1
Asue_scaffold13	AUGUSTUS	exon	12253091	12253219	.	+	.	ID=AsAag22592.t1.exon3;Parent=AsAag22592.t1
Asue_scaffold13	AUGUSTUS	exon	12253309	12253356	.	+	.	ID=AsAag22592.t1.exon4;Parent=AsAag22592.t1
Asue_scaffold13	AUGUSTUS	exon	12253442	12253521	.	+	.	ID=AsAag22592.t1.exon5;Parent=AsAag22592.t1
Asue_scaffold13	AUGUSTUS	exon	12253594	12253784	.	+	.	ID=AsAag22592.t1.exon6;Parent=AsAag22592.t1
Asue_scaffold13	AUGUSTUS	exon	12253872	12254186	.	+	.	ID=AsAag22592.t1.exon7;Parent=AsAag22592.t1
Asue_scaffold13	AUGUSTUS	exon	12254274	12254337	.	+	.	ID=AsAag22592.t1.exon8;Parent=AsAag22592.t1
Asue_scaffold13	AUGUSTUS	exon	12254429	12254611	.	+	.	ID=AsAag22592.t1.exon9;Parent=AsAag22592.t1
Asue_scaffold13	AUGUSTUS	mRNA	12251350	12254786	.	+	.	ID=AsAag22592.t2;Parent=AsAag22592
Asue_scaffold13	AUGUSTUS	CDS	12252190	12252273	.	+	0	ID=AsAag22592.t2.cds;Parent=AsAag22592.t2
Asue_scaffold13	AUGUSTUS	CDS	12252370	12253000	.	+	0	ID=AsAag22592.t2.cds;Parent=AsAag22592.t2
Asue_scaffold13	AUGUSTUS	CDS	12253091	12253219	.	+	2	ID=AsAag22592.t2.cds;Parent=AsAag22592.t2
Asue_scaffold13	AUGUSTUS	CDS	12253309	12253356	.	+	2	ID=AsAag22592.t2.cds;Parent=AsAag22592.t2
Asue_scaffold13	AUGUSTUS	CDS	12253442	12253521	.	+	2	ID=AsAag22592.t2.cds;Parent=AsAag22592.t2
Asue_scaffold13	AUGUSTUS	CDS	12253594	12253784	.	+	0	ID=AsAag22592.t2.cds;Parent=AsAag22592.t2
Asue_scaffold13	AUGUSTUS	CDS	12253872	12254186	.	+	1	ID=AsAag22592.t2.cds;Parent=AsAag22592.t2
Asue_scaffold13	AUGUSTUS	CDS	12254274	12254337	.	+	1	ID=AsAag22592.t2.cds;Parent=AsAag22592.t2
Asue_scaffold13	AUGUSTUS	CDS	12254429	12254611	.	+	0	ID=AsAag22592.t2.cds;Parent=AsAag22592.t2
Asue_scaffold13	AUGUSTUS	exon	12252190	12252273	.	+	.	ID=AsAag22592.t2.exon1;Parent=AsAag22592.t2
Asue_scaffold13	AUGUSTUS	exon	12252370	12253000	.	+	.	ID=AsAag22592.t2.exon2;Parent=AsAag22592.t2
Asue_scaffold13	AUGUSTUS	exon	12253091	12253219	.	+	.	ID=AsAag22592.t2.exon3;Parent=AsAag22592.t2
Asue_scaffold13	AUGUSTUS	exon	12253309	12253356	.	+	.	ID=AsAag22592.t2.exon4;Parent=AsAag22592.t2
Asue_scaffold13	AUGUSTUS	exon	12253442	12253521	.	+	.	ID=AsAag22592.t2.exon5;Parent=AsAag22592.t2
Asue_scaffold13	AUGUSTUS	exon	12253594	12253784	.	+	.	ID=AsAag22592.t2.exon6;Parent=AsAag22592.t2
Asue_scaffold13	AUGUSTUS	exon	12253872	12254186	.	+	.	ID=AsAag22592.t2.exon7;Parent=AsAag22592.t2
Asue_scaffold13	AUGUSTUS	exon	12254274	12254337	.	+	.	ID=AsAag22592.t2.exon8;Parent=AsAag22592.t2
Asue_scaffold13	AUGUSTUS	exon	12254429	12254611	.	+	.	ID=AsAag22592.t2.exon9;Parent=AsAag22592.t2
###
# start gene g22593
# protein sequence = [MNQICSFSSVQLFSRSFRALASPRSLNYPVQSLKRSSVRMESSNFSSGVRTESSVKPRGALIVLEGLDRSGKSTQCAK
# LLSFLEGLGHPTELWRFPDRETSVGQMISAYLSNKSQLDDHTIHLLFSANRWEKRSLMEEKLKTGTTLIVDRYSYSGVAFSSAKGLDIDWCKAPEIGL
# LAPDSVLYLDISPERAAERGGYGDERYERVEFQKKVADFYQTLRDSSWKIINAGEAMEEVEKKIQEVALDKVKECTKGKPLSLLXWREIFKLSTFKLC
# XXXXXXXXXXDALLQVSVDGFRFENGSGSCCKPRNNLESGNNLFPNFNESQNQSSPNDSPPTVCLDNSPVLKYINDMLMDEEDFVGESRDIEALQAAE
# RSFYEILQQQSPESDQNTSSSDQNSGDQDFCFPSTTTSLTDSSALVSNGESQRKYRYRNDEEDDLENNRRNKQPAIFVSEMEELAVKFEHVLLVCKTN
# XXXXXXSAITKQSTLNRAGRPKGSSNKSKTQKTNSVDLRNLLTQCAQAVASFDQRRATDKLKEIRSHSSSNGDGTQRLAFYFAEALEARITGNISPPV
# STPFPSSTTSMVDILKAYKLFVHTCPIYVTDYFAANKSIYELSMKATKLHIVDFGVLYGFQWPCLLRALSKRPGGPPMLRVTGIELPQAGFRPSDRVE
# ETGRRLKRFCDQFNVPFEFNFIAKKWESISLDELMINPEETTVVNCIHRLQYTPDETVSLDSPRDTVLKLFRDINPDLFVFAEINGMYNSPFFMTRFR
# EALFHFSSLFDMFDTTIQAEDEYKNRTLLERELLVRDAMSVISCEGAERFARPETYKQWRVRILRAGFKPATISKQIMKEAKEIVRKRYHRDFVIDSD
# NNWMLQGWKGRVIYAFSCWKPAEKFTNNHVNI]
# Evidence for and against this transcript:
# % of transcript supported by hints (any source): 60
# CDS exons: 5/6
#      P:   5 
# CDS introns: 3/5
#      E:   3 
#      P:   3 
# 5'UTR exons and introns: 1/3
#      E:   1 
# 3'UTR exons and introns: 0/1
# hint groups fully obeyed: 8
#      E:   4 
#      P:   4 
# incompatible hint groups: 5
#      P:   5 (AL8G35910.t1,TRINITY_GG_91_c730_g2_i1,AL8G35920.t1)
# end gene g22593
Asue_scaffold13	AUGUSTUS	gene	12256290	12262494	.	+	.	ID=AsAag22593
Asue_scaffold13	AUGUSTUS	mRNA	12256290	12262494	.	+	.	ID=AsAag22593.t1;Parent=AsAag22593
Asue_scaffold13	AUGUSTUS	CDS	12256635	12256671	.	+	0	ID=AsAag22593.t1.cds;Parent=AsAag22593.t1
Asue_scaffold13	AUGUSTUS	CDS	12256894	12257254	.	+	2	ID=AsAag22593.t1.cds;Parent=AsAag22593.t1
Asue_scaffold13	AUGUSTUS	CDS	12257330	12257606	.	+	1	ID=AsAag22593.t1.cds;Parent=AsAag22593.t1
Asue_scaffold13	AUGUSTUS	CDS	12257708	12257814	.	+	0	ID=AsAag22593.t1.cds;Parent=AsAag22593.t1
Asue_scaffold13	AUGUSTUS	CDS	12258679	12258697	.	+	1	ID=AsAag22593.t1.cds;Parent=AsAag22593.t1
Asue_scaffold13	AUGUSTUS	CDS	12260448	12262331	.	+	0	ID=AsAag22593.t1.cds;Parent=AsAag22593.t1
Asue_scaffold13	AUGUSTUS	exon	12256635	12256671	.	+	.	ID=AsAag22593.t1.exon1;Parent=AsAag22593.t1
Asue_scaffold13	AUGUSTUS	exon	12256894	12257254	.	+	.	ID=AsAag22593.t1.exon2;Parent=AsAag22593.t1
Asue_scaffold13	AUGUSTUS	exon	12257330	12257606	.	+	.	ID=AsAag22593.t1.exon3;Parent=AsAag22593.t1
Asue_scaffold13	AUGUSTUS	exon	12257708	12257814	.	+	.	ID=AsAag22593.t1.exon4;Parent=AsAag22593.t1
Asue_scaffold13	AUGUSTUS	exon	12258679	12258697	.	+	.	ID=AsAag22593.t1.exon5;Parent=AsAag22593.t1
Asue_scaffold13	AUGUSTUS	exon	12260448	12262331	.	+	.	ID=AsAag22593.t1.exon6;Parent=AsAag22593.t1
###
# start gene g22594
# protein sequence = [MQRSALKVEKKKVDEEEPNGSFPSQGTVAKKCVVITDWDPQPGALLGRMSFQSFNPSIEKLNEEAINGGKKDASPSSS
# SSNGGKRSFSEPESSKVEASRETNGDLKRKQSEVVSEDQNLPNKSPRSSDKPSPSNEKGNAFKKPKSKKVDWSVLRPPKPQTK]
# Evidence for and against this transcript:
# % of transcript supported by hints (any source): 72.7
# CDS exons: 4/4
#      P:   4 
# CDS introns: 3/3
#      E:   3 
#      P:   3 
# 5'UTR exons and introns: 1/3
#      E:   1 
#      P:   1 
# 3'UTR exons and introns: 0/1
# hint groups fully obeyed: 4
#      E:   4 
# incompatible hint groups: 1
#      P:   1 (TRINITY_GG_91_c730_g1_i1)
# end gene g22594
Asue_scaffold13	AUGUSTUS	gene	12262524	12263985	.	-	.	ID=AsAag22594
Asue_scaffold13	AUGUSTUS	mRNA	12262524	12263985	.	-	.	ID=AsAag22594.t1;Parent=AsAag22594
Asue_scaffold13	AUGUSTUS	CDS	12262657	12262879	.	-	1	ID=AsAag22594.t1.cds;Parent=AsAag22594.t1
Asue_scaffold13	AUGUSTUS	CDS	12263104	12263189	.	-	0	ID=AsAag22594.t1.cds;Parent=AsAag22594.t1
Asue_scaffold13	AUGUSTUS	CDS	12263284	12263365	.	-	1	ID=AsAag22594.t1.cds;Parent=AsAag22594.t1
Asue_scaffold13	AUGUSTUS	CDS	12263487	12263581	.	-	0	ID=AsAag22594.t1.cds;Parent=AsAag22594.t1
Asue_scaffold13	AUGUSTUS	exon	12262657	12262879	.	-	.	ID=AsAag22594.t1.exon1;Parent=AsAag22594.t1
Asue_scaffold13	AUGUSTUS	exon	12263104	12263189	.	-	.	ID=AsAag22594.t1.exon2;Parent=AsAag22594.t1
Asue_scaffold13	AUGUSTUS	exon	12263284	12263365	.	-	.	ID=AsAag22594.t1.exon3;Parent=AsAag22594.t1
Asue_scaffold13	AUGUSTUS	exon	12263487	12263581	.	-	.	ID=AsAag22594.t1.exon4;Parent=AsAag22594.t1
###
# start gene g22595
# protein sequence = [MDYLGIDLSCAIGTLRNGEFPAKECLLPLISKLLGYFLVAASMTVKLPQIMKIVDNKSVKGLSVVAFELEVIGYTIAL
# AYCLNKKLPFSAFGELAFLLIQALILVACIYYFSQPLSVTTWVKAILYFAIAPSHQLCLLVRLILCFLKLFMLLSI]
# Evidence for and against this transcript:
# % of transcript supported by hints (any source): 60
# CDS exons: 2/2
#      P:   2 
# CDS introns: 1/1
#      P:   1 
# 5'UTR exons and introns: 0/1
# 3'UTR exons and introns: 0/1
# hint groups fully obeyed: 0
# incompatible hint groups: 1
#      P:   1 (AL8G35940.t1)
# end gene g22595
Asue_scaffold13	AUGUSTUS	gene	12264280	12265184	.	+	.	ID=AsAag22595
Asue_scaffold13	AUGUSTUS	mRNA	12264280	12265184	.	+	.	ID=AsAag22595.t1;Parent=AsAag22595
Asue_scaffold13	AUGUSTUS	CDS	12264315	12264461	.	+	0	ID=AsAag22595.t1.cds;Parent=AsAag22595.t1
Asue_scaffold13	AUGUSTUS	CDS	12264545	12264862	.	+	0	ID=AsAag22595.t1.cds;Parent=AsAag22595.t1
Asue_scaffold13	AUGUSTUS	exon	12264315	12264461	.	+	.	ID=AsAag22595.t1.exon1;Parent=AsAag22595.t1
Asue_scaffold13	AUGUSTUS	exon	12264545	12264862	.	+	.	ID=AsAag22595.t1.exon2;Parent=AsAag22595.t1
###
# start gene g22596
# protein sequence = [MAYEENFQQNSEAKYDCLLFDIDDTLYPLSSGLAMEVKKNIQEYMVQKLGVEEDKVQELCLSLYKIYGTTMAGLKAVG
# YDFDYDDFHRFVHGRLPYATLKPDPILRNIILSLPIRKVVFTNADKAHAAKVIARLGLENCFEKIISFETLNPITKTESPVDTKTREIFDISSYTANP
# DPSIELPKTPVVCKPSEGAFEQVFKMANINPKKTLFFDDSIRNIQTGKRVGLHTVWVGTSHREEGVDMALEHIHNIREALPELWEAVDEKAEEIRSRQ
# KVAIETIA]
# Evidence for and against this transcript:
# % of transcript supported by hints (any source): 84.2
# CDS exons: 8/8
#      P:   8 
# CDS introns: 7/7
#      E:   7 
#      P:   7 
# 5'UTR exons and introns: 1/3
#      E:   1 
# 3'UTR exons and introns: 0/1
# hint groups fully obeyed: 17
#      E:   8 
#      P:   9 
# incompatible hint groups: 8
#      P:   8 (AL8G35950.t1,TRINITY_GG_91_c1334_g1_i1)
# end gene g22596
Asue_scaffold13	AUGUSTUS	gene	12265257	12267225	.	-	.	ID=AsAag22596
Asue_scaffold13	AUGUSTUS	mRNA	12265257	12267225	.	-	.	ID=AsAag22596.t1;Parent=AsAag22596
Asue_scaffold13	AUGUSTUS	CDS	12265362	12265514	.	-	0	ID=AsAag22596.t1.cds;Parent=AsAag22596.t1
Asue_scaffold13	AUGUSTUS	CDS	12265603	12265668	.	-	0	ID=AsAag22596.t1.cds;Parent=AsAag22596.t1
Asue_scaffold13	AUGUSTUS	CDS	12265759	12266037	.	-	0	ID=AsAag22596.t1.cds;Parent=AsAag22596.t1
Asue_scaffold13	AUGUSTUS	CDS	12266130	12266217	.	-	1	ID=AsAag22596.t1.cds;Parent=AsAag22596.t1
Asue_scaffold13	AUGUSTUS	CDS	12266309	12266346	.	-	0	ID=AsAag22596.t1.cds;Parent=AsAag22596.t1
Asue_scaffold13	AUGUSTUS	CDS	12266437	12266534	.	-	2	ID=AsAag22596.t1.cds;Parent=AsAag22596.t1
Asue_scaffold13	AUGUSTUS	CDS	12266625	12266690	.	-	2	ID=AsAag22596.t1.cds;Parent=AsAag22596.t1
Asue_scaffold13	AUGUSTUS	CDS	12266832	12266892	.	-	0	ID=AsAag22596.t1.cds;Parent=AsAag22596.t1
Asue_scaffold13	AUGUSTUS	exon	12265362	12265514	.	-	.	ID=AsAag22596.t1.exon1;Parent=AsAag22596.t1
Asue_scaffold13	AUGUSTUS	exon	12265603	12265668	.	-	.	ID=AsAag22596.t1.exon2;Parent=AsAag22596.t1
Asue_scaffold13	AUGUSTUS	exon	12265759	12266037	.	-	.	ID=AsAag22596.t1.exon3;Parent=AsAag22596.t1
Asue_scaffold13	AUGUSTUS	exon	12266130	12266217	.	-	.	ID=AsAag22596.t1.exon4;Parent=AsAag22596.t1
Asue_scaffold13	AUGUSTUS	exon	12266309	12266346	.	-	.	ID=AsAag22596.t1.exon5;Parent=AsAag22596.t1
Asue_scaffold13	AUGUSTUS	exon	12266437	12266534	.	-	.	ID=AsAag22596.t1.exon6;Parent=AsAag22596.t1
Asue_scaffold13	AUGUSTUS	exon	12266625	12266690	.	-	.	ID=AsAag22596.t1.exon7;Parent=AsAag22596.t1
Asue_scaffold13	AUGUSTUS	exon	12266832	12266892	.	-	.	ID=AsAag22596.t1.exon8;Parent=AsAag22596.t1
###
# start gene g22597
# protein sequence = [MNRLFAEFMVQKLGIEEDKVVELNQLLYRKYGTSMAGLKAIGYEFDNDEYHSYVHGRLPYENLKPDPVLKNLLLSLPF
# RKLVFSNGDDVHVMKALKRLGIEDCFERIISFETLNPKTNEAEVSCVTGHLSESPVICKPTEIAFEKAFGIAQLNPHKTLFFDDSIRNIQTGKVMGLH
# TVLVGKSRKVDGSDYALEGIHNMKEALPELWLESNSNNEKSKRISYAAQLSIATSVEA]
# Evidence for and against this transcript:
# % of transcript supported by hints (any source): 0
# CDS exons: 0/5
# CDS introns: 0/4
# 5'UTR exons and introns: 0/3
# 3'UTR exons and introns: 0/1
# hint groups fully obeyed: 0
# incompatible hint groups: 0
# end gene g22597
Asue_scaffold13	AUGUSTUS	gene	12267973	12270005	.	-	.	ID=AsAag22597
Asue_scaffold13	AUGUSTUS	mRNA	12267973	12270005	.	-	.	ID=AsAag22597.t1;Parent=AsAag22597
Asue_scaffold13	AUGUSTUS	CDS	12268205	12268372	.	-	0	ID=AsAag22597.t1.cds;Parent=AsAag22597.t1
Asue_scaffold13	AUGUSTUS	CDS	12268612	12268677	.	-	0	ID=AsAag22597.t1.cds;Parent=AsAag22597.t1
Asue_scaffold13	AUGUSTUS	CDS	12268784	12269011	.	-	0	ID=AsAag22597.t1.cds;Parent=AsAag22597.t1
Asue_scaffold13	AUGUSTUS	CDS	12269118	12269243	.	-	0	ID=AsAag22597.t1.cds;Parent=AsAag22597.t1
Asue_scaffold13	AUGUSTUS	CDS	12269440	12269556	.	-	0	ID=AsAag22597.t1.cds;Parent=AsAag22597.t1
Asue_scaffold13	AUGUSTUS	exon	12268205	12268372	.	-	.	ID=AsAag22597.t1.exon1;Parent=AsAag22597.t1
Asue_scaffold13	AUGUSTUS	exon	12268612	12268677	.	-	.	ID=AsAag22597.t1.exon2;Parent=AsAag22597.t1
Asue_scaffold13	AUGUSTUS	exon	12268784	12269011	.	-	.	ID=AsAag22597.t1.exon3;Parent=AsAag22597.t1
Asue_scaffold13	AUGUSTUS	exon	12269118	12269243	.	-	.	ID=AsAag22597.t1.exon4;Parent=AsAag22597.t1
Asue_scaffold13	AUGUSTUS	exon	12269440	12269556	.	-	.	ID=AsAag22597.t1.exon5;Parent=AsAag22597.t1
###
# start gene g22598
# protein sequence = [MEFVNSSPPRYECLLFDLDDTLYPLSSGLSDACTNNIIEFMVEKLGIDEDGVVELNHILYKKYGTTMAGLKAVGYEFD
# NDEYHNYVHGRLPYENLKPDPVLRSLLLALPCRKLVFSNSDEFHVMKALKRLGIEDCFERIISFDTLNPENNEAEVSCITGHLPENPVICKPTEIAFE
# KAFNIAQLNPHKTLFFDDSIRNIQTGKAVGLHTVLVGKSEKIDGSDYALESIHNMKEAFPELWLESKINNKETERIDYAAQISIETSVQA]
# Evidence for and against this transcript:
# % of transcript supported by hints (any source): 60
# CDS exons: 5/7
#      P:   5 
# CDS introns: 4/6
#      P:   4 
# 5'UTR exons and introns: 0/1
# 3'UTR exons and introns: 0/1
# hint groups fully obeyed: 0
# incompatible hint groups: 1
#      P:   1 (TRINITY_GG_91_c1172_g1_i1)
# end gene g22598
Asue_scaffold13	AUGUSTUS	gene	12270303	12272215	.	-	.	ID=AsAag22598
Asue_scaffold13	AUGUSTUS	mRNA	12270303	12272215	.	-	.	ID=AsAag22598.t1;Parent=AsAag22598
Asue_scaffold13	AUGUSTUS	CDS	12270488	12270655	.	-	0	ID=AsAag22598.t1.cds;Parent=AsAag22598.t1
Asue_scaffold13	AUGUSTUS	CDS	12270835	12270900	.	-	0	ID=AsAag22598.t1.cds;Parent=AsAag22598.t1
Asue_scaffold13	AUGUSTUS	CDS	12271016	12271243	.	-	0	ID=AsAag22598.t1.cds;Parent=AsAag22598.t1
Asue_scaffold13	AUGUSTUS	CDS	12271352	12271477	.	-	0	ID=AsAag22598.t1.cds;Parent=AsAag22598.t1
Asue_scaffold13	AUGUSTUS	CDS	12271607	12271704	.	-	2	ID=AsAag22598.t1.cds;Parent=AsAag22598.t1
Asue_scaffold13	AUGUSTUS	CDS	12271814	12271879	.	-	2	ID=AsAag22598.t1.cds;Parent=AsAag22598.t1
Asue_scaffold13	AUGUSTUS	CDS	12271977	12272025	.	-	0	ID=AsAag22598.t1.cds;Parent=AsAag22598.t1
Asue_scaffold13	AUGUSTUS	exon	12270488	12270655	.	-	.	ID=AsAag22598.t1.exon1;Parent=AsAag22598.t1
Asue_scaffold13	AUGUSTUS	exon	12270835	12270900	.	-	.	ID=AsAag22598.t1.exon2;Parent=AsAag22598.t1
Asue_scaffold13	AUGUSTUS	exon	12271016	12271243	.	-	.	ID=AsAag22598.t1.exon3;Parent=AsAag22598.t1
Asue_scaffold13	AUGUSTUS	exon	12271352	12271477	.	-	.	ID=AsAag22598.t1.exon4;Parent=AsAag22598.t1
Asue_scaffold13	AUGUSTUS	exon	12271607	12271704	.	-	.	ID=AsAag22598.t1.exon5;Parent=AsAag22598.t1
Asue_scaffold13	AUGUSTUS	exon	12271814	12271879	.	-	.	ID=AsAag22598.t1.exon6;Parent=AsAag22598.t1
Asue_scaffold13	AUGUSTUS	exon	12271977	12272025	.	-	.	ID=AsAag22598.t1.exon7;Parent=AsAag22598.t1
###
# start gene g22599
# protein sequence = [MEAVLLCSKVVPRATSLEENRKFSFRHLNKHLKCNSLRADSRNTPLLRSFEAIQSPSSWRFSPFPVRTGSWVPPRCSI
# SSSTVSDSDNPFLSQFRTFSFGSVVKKVRDLKVKPMDVVKLTLLLSILTVAAKKVVNLVLDPFFWMYFSWTWLFWPWFIAVGLAGYGIYCFRKHWLGE
# ANAFEQLGIVTSVFTWLTLVPPAYFNGYLEGWPYVFFLAYHYFFFFNVSVRKRLYGDYYARTHDPKWDVNTPLWSRILFGVGIMVGHWLAAFEGPELH
# RLPGGWANVGIWILIVITMLMHYDSTLYLARYSEKVVVPTAVVQFGPYRWVRHPIYASTMLLFAAYCTALRAPLSLLFLLAVCLVYYNKKAKLEEELM
# VESFGQSYSDYADKVRHKFIPFVY]
# Evidence for and against this transcript:
# % of transcript supported by hints (any source): 33.3
# CDS exons: 1/1
#      P:   1 
# CDS introns: 0/0
# 5'UTR exons and introns: 0/1
# 3'UTR exons and introns: 0/1
# hint groups fully obeyed: 0
# incompatible hint groups: 2
#      P:   2 (TRINITY_GG_91_c907_g1_i1,AL8G35980.t1)
# end gene g22599
Asue_scaffold13	AUGUSTUS	gene	12273510	12274889	.	+	.	ID=AsAag22599
Asue_scaffold13	AUGUSTUS	mRNA	12273510	12274889	.	+	.	ID=AsAag22599.t1;Parent=AsAag22599
Asue_scaffold13	AUGUSTUS	CDS	12273616	12274806	.	+	0	ID=AsAag22599.t1.cds;Parent=AsAag22599.t1
Asue_scaffold13	AUGUSTUS	exon	12273616	12274806	.	+	.	ID=AsAag22599.t1.exon1;Parent=AsAag22599.t1
###
# start gene g22600
# protein sequence = [MEHLEAEDVSAGHFVELLLDRNKDFEGAGFAEKLRLKMGSDEEYEVGFVEKLRVKTGFXXXXXXXXFVEKLRVKTGFE
# EK]
# Evidence for and against this transcript:
# % of transcript supported by hints (any source): 0
# CDS exons: 0/1
# CDS introns: 0/0
# 5'UTR exons and introns: 0/1
# 3'UTR exons and introns: 0/1
# hint groups fully obeyed: 0
# incompatible hint groups: 1
#      P:   1 (TRINITY_GG_91_c1151_g1_i1)
# end gene g22600
Asue_scaffold13	AUGUSTUS	gene	12278301	12278805	.	-	.	ID=AsAag22600
Asue_scaffold13	AUGUSTUS	mRNA	12278301	12278805	.	-	.	ID=AsAag22600.t1;Parent=AsAag22600
Asue_scaffold13	AUGUSTUS	CDS	12278525	12278767	.	-	0	ID=AsAag22600.t1.cds;Parent=AsAag22600.t1
Asue_scaffold13	AUGUSTUS	exon	12278525	12278767	.	-	.	ID=AsAag22600.t1.exon1;Parent=AsAag22600.t1
###
# start gene g22601
# protein sequence = [MALSSKTLKSTLFLLSILFLCFSLILAHGGIDDGDEEETNQPPPATGTTTVVNLRSKSLVLVKIYCIIILFFSTFLAG
# ISPYFYRWNESFLLLGTQFSGGIFLATALIHFLSDANETFRGLKHKEYPYAFMLAAAGYCLTMLADVAVAFVATGSNNNHGGASVVGESRVDDEAAVK
# EEGRREIKNGVDVSQVLIRTSGFGDTALLIFALCFHSIFEGIAIGLSDTKSDAWRNLWTISLHKVFAAVAMGIALLKLIPKRPFFLTVVYSFAFGISS
# PIGVGIGIGINATSQGAGGDWTYAISMGLACGVFVYVAVNHLISKGYKPREECYFDKPIYKFIAVFLGVALLSVVMIWD]
# Evidence for and against this transcript:
# % of transcript supported by hints (any source): 60
# CDS exons: 2/2
#      P:   2 
# CDS introns: 1/1
#      P:   1 
# 5'UTR exons and introns: 0/1
# 3'UTR exons and introns: 0/1
# hint groups fully obeyed: 0
# incompatible hint groups: 1
#      P:   1 (AL8G36010.t1)
# end gene g22601
Asue_scaffold13	AUGUSTUS	gene	12279735	12281445	.	-	.	ID=AsAag22601
Asue_scaffold13	AUGUSTUS	mRNA	12279735	12281445	.	-	.	ID=AsAag22601.t1;Parent=AsAag22601
Asue_scaffold13	AUGUSTUS	CDS	12279891	12280282	.	-	2	ID=AsAag22601.t1.cds;Parent=AsAag22601.t1
Asue_scaffold13	AUGUSTUS	CDS	12280732	12281401	.	-	0	ID=AsAag22601.t1.cds;Parent=AsAag22601.t1
Asue_scaffold13	AUGUSTUS	exon	12279891	12280282	.	-	.	ID=AsAag22601.t1.exon1;Parent=AsAag22601.t1
Asue_scaffold13	AUGUSTUS	exon	12280732	12281401	.	-	.	ID=AsAag22601.t1.exon2;Parent=AsAag22601.t1
###
# start gene g22602
# protein sequence = [MPSTPTTTTATTPITASYWCYSCTRFVSVWADQGTATVGGVACPHCDGGFIEEINDSSSAATELAIPASTEVRSINNN
# RRSVIRRRRSGRRPSFNPVIVLQGGAGEREEGEEGDAARDRRAFEFYYDDXXXXXXXXXXXXXXXXXXXXXXXRLLEQLSQIEASATGIGRSGNPPAS
# KSAIESLPRVEISDCHIGSEANCAVCTEIFEAETEAREMPCKHLFHDDCIVPWLSIRNSCPVCRFELPSEPNRRNNNNEEDNAVGMTIWRLPGGGFAV
# GRFNAAMRGGERVLPVVLTEMDGGGIGNSQDGPRRISWVRSHGTLESDSNGGGSGTGSGGRLRRMVRGMVSLMRRVRPNRSSSSSAAISSSSSNLDLN
# IEVESRVLDRSNSVMRRYFRRNRSNRDSSSSVLH]
# Evidence for and against this transcript:
# % of transcript supported by hints (any source): 33.3
# CDS exons: 1/1
#      P:   1 
# CDS introns: 0/0
# 5'UTR exons and introns: 0/1
# 3'UTR exons and introns: 0/1
# hint groups fully obeyed: 0
# incompatible hint groups: 3
#      P:   3 (AL8G36040.t1,TRINITY_GG_91_c1187_g1_i1)
# end gene g22602
Asue_scaffold13	AUGUSTUS	gene	12286939	12288525	.	-	.	ID=AsAag22602
Asue_scaffold13	AUGUSTUS	mRNA	12286939	12288525	.	-	.	ID=AsAag22602.t1;Parent=AsAag22602
Asue_scaffold13	AUGUSTUS	CDS	12287159	12288379	.	-	0	ID=AsAag22602.t1.cds;Parent=AsAag22602.t1
Asue_scaffold13	AUGUSTUS	exon	12287159	12288379	.	-	.	ID=AsAag22602.t1.exon1;Parent=AsAag22602.t1
###
# start gene g22603
# protein sequence = [MEETVKNSSGDGEWTVVLPSKGRQVRRRKSKPKGQAEVEEQPWKSDDLEIDPERQARLKQKMEISMKKIESSKFYAAF
# LEQLKSPEVSDQIRLVLGNETQLQMVMYGIGSIESYESPRFQLSIAILMKREFDWVGDNIEVFDPVLSATESCFLESLGCTVLSVNEQARREALRPTL
# FFMPHCEANLYGNLLEANWRMDRLSRIALFGNSFQMYEEQVSFDPEVICATKRIIAAQRVTSEFAIETVSEDYFAAFHDSSWHFFSSGIDSELPLLVS
# EDF]
# Evidence for and against this transcript:
# % of transcript supported by hints (any source): 33.3
# CDS exons: 1/1
#      P:   1 
# CDS introns: 0/0
# 5'UTR exons and introns: 0/1
# 3'UTR exons and introns: 0/1
# hint groups fully obeyed: 0
# incompatible hint groups: 3
#      P:   3 (AL8G36050.t1,TRINITY_GG_91_c780_g1_i1)
# end gene g22603
Asue_scaffold13	AUGUSTUS	gene	12289429	12290725	.	-	.	ID=AsAag22603
Asue_scaffold13	AUGUSTUS	mRNA	12289429	12290725	.	-	.	ID=AsAag22603.t1;Parent=AsAag22603
Asue_scaffold13	AUGUSTUS	CDS	12289601	12290434	.	-	0	ID=AsAag22603.t1.cds;Parent=AsAag22603.t1
Asue_scaffold13	AUGUSTUS	exon	12289601	12290434	.	-	.	ID=AsAag22603.t1.exon1;Parent=AsAag22603.t1
###
# start gene g22604
# protein sequence = [MGKEVMMSDYGDDDGEDAGGDEDRVPEWEIGLPNGDDLTPLSQSLVPSILALAFSIIPERSRTIHDVNRASQTTLSSL
# RSSANASSVMEEVVDRVGSSSPGSDPKKQKKSDGGEAAAVEESTAEEGDSGTEDASGKTLKRPRLVWTPQLHKRFVDVVAHLGIKNAVPKTIMQLMNV
# EGLTRENVASHLQKYRLYLKRIQGLTTEEDPYSSDQLFSSTPVPPQSFRDGGGSNGKGIPVPVPSMIQMPGYGNQMSMQGHYHQYRNHGNDQTNI]
# Evidence for and against this transcript:
# % of transcript supported by hints (any source): 33.3
# CDS exons: 1/1
#      P:   1 
# CDS introns: 0/0
# 5'UTR exons and introns: 0/1
# 3'UTR exons and introns: 0/1
# hint groups fully obeyed: 0
# incompatible hint groups: 1
#      P:   1 (TRINITY_GG_91_c1031_g1_i1)
# end gene g22604
Asue_scaffold13	AUGUSTUS	gene	12292960	12294748	.	+	.	ID=AsAag22604
Asue_scaffold13	AUGUSTUS	mRNA	12292960	12294748	.	+	.	ID=AsAag22604.t1;Parent=AsAag22604
Asue_scaffold13	AUGUSTUS	CDS	12293074	12293889	.	+	0	ID=AsAag22604.t1.cds;Parent=AsAag22604.t1
Asue_scaffold13	AUGUSTUS	exon	12293074	12293889	.	+	.	ID=AsAag22604.t1.exon1;Parent=AsAag22604.t1
###
# start gene g22605
# protein sequence = [MEENRVKKTRIVLVPVPAQGHVTPMMQLGKALHSKGFSITVVLTQYNRVSSSKDFSDFHFLTIPGSLTETDLKNLGPQ
# NFVLKLNQICEASFKQCVGQVLHEQCNDDIACVVYDEYMYFSHAAVQEFQLPSVVFSTTSATAFVCRSVLSRVNAESLFLDMKDPETQDKVFPGLHPL
# RYKDLPTSAFGPLKSTLKVYSETVNTRTASAVIINSASCLESSSLAWLQQQLQVPVFFHSHIDKENRETMEELRVKRRIVLVPVPAQGHVTPIMQLGK
# ALYSKGFSITVVLTQYNRVSSSKDFSDFHFLTIPGSLTESDLKNLGPFKFLFKLNQICEAGFKQCIGQLLQEQGNDIACVVYDEYMYFSQAAVKEFQL
# PSVLFSTTSATAFVCRSVLSRVDAESFLLDMKGTHYFLASYLRKDHLDKPIQMLLLALQIPKCQTRFFQGCIR]
# Evidence for and against this transcript:
# % of transcript supported by hints (any source): 0
# CDS exons: 0/3
# CDS introns: 0/2
# 5'UTR exons and introns: 0/1
# 3'UTR exons and introns: 0/3
# hint groups fully obeyed: 0
# incompatible hint groups: 1
#      P:   1 (TRINITY_GG_91_c469_g2_i1)
# end gene g22605
Asue_scaffold13	AUGUSTUS	gene	12294819	12299665	.	-	.	ID=AsAag22605
Asue_scaffold13	AUGUSTUS	mRNA	12294819	12299665	.	-	.	ID=AsAag22605.t1;Parent=AsAag22605
Asue_scaffold13	AUGUSTUS	CDS	12296355	12296997	.	-	1	ID=AsAag22605.t1.cds;Parent=AsAag22605.t1
Asue_scaffold13	AUGUSTUS	CDS	12298806	12299016	.	-	2	ID=AsAag22605.t1.cds;Parent=AsAag22605.t1
Asue_scaffold13	AUGUSTUS	CDS	12299088	12299571	.	-	0	ID=AsAag22605.t1.cds;Parent=AsAag22605.t1
Asue_scaffold13	AUGUSTUS	exon	12296355	12296997	.	-	.	ID=AsAag22605.t1.exon1;Parent=AsAag22605.t1
Asue_scaffold13	AUGUSTUS	exon	12298806	12299016	.	-	.	ID=AsAag22605.t1.exon2;Parent=AsAag22605.t1
Asue_scaffold13	AUGUSTUS	exon	12299088	12299571	.	-	.	ID=AsAag22605.t1.exon3;Parent=AsAag22605.t1
###
# start gene g22606
# protein sequence = [MEEKQVKRRRIVLVPVPAQGHVTPIMQLGKALHLKGFSIIVVQTQYNRVSSSKDFSDFHFLTIPGSLTDSDLKNLGAL
# PFMLKLNQVCEASFKHCLSQLLQEQGDDDIACVIYDEYMYFSQSAAMEFQLPSVVFSTTGPWLCG]
# Evidence for and against this transcript:
# % of transcript supported by hints (any source): 33.3
# CDS exons: 1/1
#      P:   1 
# CDS introns: 0/0
# 5'UTR exons and introns: 0/1
# 3'UTR exons and introns: 0/1
# hint groups fully obeyed: 0
# incompatible hint groups: 1
#      P:   1 (TRINITY_GG_91_c469_g1_i1)
# end gene g22606
Asue_scaffold13	AUGUSTUS	gene	12301935	12302615	.	-	.	ID=AsAag22606
Asue_scaffold13	AUGUSTUS	mRNA	12301935	12302615	.	-	.	ID=AsAag22606.t1;Parent=AsAag22606
Asue_scaffold13	AUGUSTUS	CDS	12302166	12302597	.	-	0	ID=AsAag22606.t1.cds;Parent=AsAag22606.t1
Asue_scaffold13	AUGUSTUS	exon	12302166	12302597	.	-	.	ID=AsAag22606.t1.exon1;Parent=AsAag22606.t1
###
# start gene g22607
# protein sequence = [MSLNEHEALFLHKAVDLDWGIQSNETEQIMYATSSILSPTPQSFFLSHHLPPISFLYRINFLGFPVTTSCCYGGDIGL
# ASFYKRRSGIQRRRNRIVVTRARASPYEILGVSPSATPQDIKRAYRKLALKYHPDVNKEANAQEKFLKIKHAYTTLINSDSRRKYGSDSRASGYSTGQ
# TSRKGNSQAEEDFYGLGDFFKDLQEEYKNWEASASSQGKPKSLWEELAEIGEEFVEFLEKELNISDEDNEGSSKNGERYDFEESSSTEKSSSGKNNNN
# STKNSIEDNIDEIEATLAQLKKDLGLQ]
# Evidence for and against this transcript:
# % of transcript supported by hints (any source): 63.6
# CDS exons: 4/5
#      P:   4 
# CDS introns: 3/4
#      E:   3 
#      P:   3 
# 5'UTR exons and introns: 0/1
# 3'UTR exons and introns: 0/1
# hint groups fully obeyed: 7
#      E:   3 
#      P:   4 
# incompatible hint groups: 6
#      E:   1 
#      P:   5 
# protein sequence = [MSLNEHEALFLHKAVDLDWGIQSNETEQIMYATSSILSPTPQSFFLSHHLPPISFLYRINFLGFPVTTSCCYGGDIGL
# ASFYKRRSGIQRRRNRIVVTRARASPYEILGVSPSATPQDIKRAYRKLALKYHPDVNKEANAQEKFLKIKHAYTTLINSDSRRKYGSDSRASGYSTGQ
# TSRKGNSQAEEDFYGLGEFVRDVQITIGDFFKDLQEEYKNWEASASSQGKPKSLWEELAEIGEEFVEFLEKELNISDEDNEGSSKNGERYDFEESSST
# EKSSSGKNNNNSTKNSIEDNIDEIEATLAQLKKDLGLQ]
# Evidence for and against this transcript:
# % of transcript supported by hints (any source): 53.8
# CDS exons: 4/6
#      P:   4 
# CDS introns: 3/5
#      E:   3 
#      P:   2 
# 5'UTR exons and introns: 0/1
# 3'UTR exons and introns: 0/1
# hint groups fully obeyed: 6
#      E:   3 
#      P:   3 
# incompatible hint groups: 7
#      E:   1 
#      P:   6 
# end gene g22607
Asue_scaffold13	AUGUSTUS	gene	12304950	12307670	.	+	.	ID=AsAag22607
Asue_scaffold13	AUGUSTUS	mRNA	12304950	12307670	.	+	.	ID=AsAag22607.t1;Parent=AsAag22607
Asue_scaffold13	AUGUSTUS	CDS	12305246	12305300	.	+	0	ID=AsAag22607.t1.cds;Parent=AsAag22607.t1
Asue_scaffold13	AUGUSTUS	CDS	12305603	12305958	.	+	2	ID=AsAag22607.t1.cds;Parent=AsAag22607.t1
Asue_scaffold13	AUGUSTUS	CDS	12306202	12306367	.	+	0	ID=AsAag22607.t1.cds;Parent=AsAag22607.t1
Asue_scaffold13	AUGUSTUS	CDS	12306924	12307018	.	+	2	ID=AsAag22607.t1.cds;Parent=AsAag22607.t1
Asue_scaffold13	AUGUSTUS	CDS	12307304	12307537	.	+	0	ID=AsAag22607.t1.cds;Parent=AsAag22607.t1
Asue_scaffold13	AUGUSTUS	exon	12305246	12305300	.	+	.	ID=AsAag22607.t1.exon1;Parent=AsAag22607.t1
Asue_scaffold13	AUGUSTUS	exon	12305603	12305958	.	+	.	ID=AsAag22607.t1.exon2;Parent=AsAag22607.t1
Asue_scaffold13	AUGUSTUS	exon	12306202	12306367	.	+	.	ID=AsAag22607.t1.exon3;Parent=AsAag22607.t1
Asue_scaffold13	AUGUSTUS	exon	12306924	12307018	.	+	.	ID=AsAag22607.t1.exon4;Parent=AsAag22607.t1
Asue_scaffold13	AUGUSTUS	exon	12307304	12307537	.	+	.	ID=AsAag22607.t1.exon5;Parent=AsAag22607.t1
Asue_scaffold13	AUGUSTUS	mRNA	12304950	12307670	.	+	.	ID=AsAag22607.t2;Parent=AsAag22607
Asue_scaffold13	AUGUSTUS	CDS	12305246	12305300	.	+	0	ID=AsAag22607.t2.cds;Parent=AsAag22607.t2
Asue_scaffold13	AUGUSTUS	CDS	12305603	12305958	.	+	2	ID=AsAag22607.t2.cds;Parent=AsAag22607.t2
Asue_scaffold13	AUGUSTUS	CDS	12306202	12306367	.	+	0	ID=AsAag22607.t2.cds;Parent=AsAag22607.t2
Asue_scaffold13	AUGUSTUS	CDS	12306753	12306785	.	+	2	ID=AsAag22607.t2.cds;Parent=AsAag22607.t2
Asue_scaffold13	AUGUSTUS	CDS	12306924	12307018	.	+	2	ID=AsAag22607.t2.cds;Parent=AsAag22607.t2
Asue_scaffold13	AUGUSTUS	CDS	12307304	12307537	.	+	0	ID=AsAag22607.t2.cds;Parent=AsAag22607.t2
Asue_scaffold13	AUGUSTUS	exon	12305246	12305300	.	+	.	ID=AsAag22607.t2.exon1;Parent=AsAag22607.t2
Asue_scaffold13	AUGUSTUS	exon	12305603	12305958	.	+	.	ID=AsAag22607.t2.exon2;Parent=AsAag22607.t2
Asue_scaffold13	AUGUSTUS	exon	12306202	12306367	.	+	.	ID=AsAag22607.t2.exon3;Parent=AsAag22607.t2
Asue_scaffold13	AUGUSTUS	exon	12306753	12306785	.	+	.	ID=AsAag22607.t2.exon4;Parent=AsAag22607.t2
Asue_scaffold13	AUGUSTUS	exon	12306924	12307018	.	+	.	ID=AsAag22607.t2.exon5;Parent=AsAag22607.t2
Asue_scaffold13	AUGUSTUS	exon	12307304	12307537	.	+	.	ID=AsAag22607.t2.exon6;Parent=AsAag22607.t2
###
# start gene g22608
# protein sequence = [METTRFVSETNMRNIHSSRNEYWWLLILGVHANMFQPFLD]
# Evidence for and against this transcript:
# % of transcript supported by hints (any source): 11.1
# CDS exons: 0/2
# CDS introns: 0/1
# 5'UTR exons and introns: 1/5
#      E:   1 
# 3'UTR exons and introns: 0/1
# hint groups fully obeyed: 1
#      E:   1 
# incompatible hint groups: 0
# end gene g22608
Asue_scaffold13	AUGUSTUS	gene	12307715	12310195	.	-	.	ID=AsAag22608
Asue_scaffold13	AUGUSTUS	mRNA	12307715	12310195	.	-	.	ID=AsAag22608.t1;Parent=AsAag22608
Asue_scaffold13	AUGUSTUS	CDS	12308009	12308119	.	-	0	ID=AsAag22608.t1.cds;Parent=AsAag22608.t1
Asue_scaffold13	AUGUSTUS	CDS	12308650	12308661	.	-	0	ID=AsAag22608.t1.cds;Parent=AsAag22608.t1
Asue_scaffold13	AUGUSTUS	exon	12308009	12308119	.	-	.	ID=AsAag22608.t1.exon1;Parent=AsAag22608.t1
Asue_scaffold13	AUGUSTUS	exon	12308650	12308661	.	-	.	ID=AsAag22608.t1.exon2;Parent=AsAag22608.t1
###
# start gene g22609
# protein sequence = [MSGRGKGGKGLGKGGAKRHRKVLRDNIQGITKPAIRRLARRGGVKRISGLIYEETRGVLKIFLENVIRDAVTYTEHAR
# RKTVTAMDVVYALKRQGRTLYGFGG]
# Evidence for and against this transcript:
# % of transcript supported by hints (any source): 0
# CDS exons: 0/1
# CDS introns: 0/0
# 5'UTR exons and introns: 0/1
# 3'UTR exons and introns: 0/1
# hint groups fully obeyed: 0
# incompatible hint groups: 2
#      P:   2 (TRINITY_GG_91_c742_g1_i1)
# end gene g22609
Asue_scaffold13	AUGUSTUS	gene	12333510	12334175	.	+	.	ID=AsAag22609
Asue_scaffold13	AUGUSTUS	mRNA	12333510	12334175	.	+	.	ID=AsAag22609.t1;Parent=AsAag22609
Asue_scaffold13	AUGUSTUS	CDS	12333576	12333887	.	+	0	ID=AsAag22609.t1.cds;Parent=AsAag22609.t1
Asue_scaffold13	AUGUSTUS	exon	12333576	12333887	.	+	.	ID=AsAag22609.t1.exon1;Parent=AsAag22609.t1
###
# start gene g22610
# protein sequence = [MGVEKFGFLIWVSSISCLICLCHGYVPVNNYLINCGSSTNVTVTGRVFISDKLASNLLTSPNEILASASNHNSNSDIY
# QTARVFTGISKYRFSVTRGRHWVRLHFNPFQYQNFQMGSAKFSVSSQTHVLLSDFTVKSRVMKEYSLNVAADHLELTFTPLGDSFAFVNALEVVSVPD
# TLISGDPSFVGSPGKFQGLSLQAFETVYRVNMGGPRVTPSNDTLSRIWVPDSEFIVEKNLVKIVSKIASVNYVPGFATEETAPRTVYGTCTEMNSADN
# PSSKFNVTWDFDVDPGFQYFLRFHFCDIVSKALNQLYFNLYVDSMLVVEHLDLSSYLSNTLSGAYSMDFVTGSAKQTKRIRVSIGPSSLHTDYPNAIL
# NGLEIMKMNNSKSQLSNGTFLPSGSSSTTKKNVGMIVGVTVGSLLALVVLGGFFLLYKKRGRDQDDHSKTWIPLSSNGTTSSSNGTTIASKASNSSYR
# IPLAAVKEATNSFDENRAIGVGGFGKVYKGELHDGTKVAVKRANPKSQQGLAEFRTEIEMLSQFRHRHLVSLIGYCDENNEMILIYEYMENGTLKSHL
# YGSDLPSLSWKQRLEICIGSARGLHYLHTGDAKPVXXXXXXXXXXXXXXXXXXXXXXXXXXXXXXXXXXXXXXXXXXXXXXXXXXXXXXXXXXXXXXX
# XXXXXXXXXXVLCARPVIDPTLTREMVNLAEWAMKWQKKGHLEHIIDPSLRGKIRPDSLRKFGETGEKCLADYGVDRPSMGDVLWNLEYALQLQEAVI
# DGDPEDSTNMIGELPLRFNDFNHGDTSVNVSVAKEGQFDEEESSVDDSSGVSMSKVFSQLVKSEGR]
# Evidence for and against this transcript:
# % of transcript supported by hints (any source): 40
# CDS exons: 1/1
#      P:   1 
# CDS introns: 0/0
# 5'UTR exons and introns: 1/3
#      P:   1 
# 3'UTR exons and introns: 0/1
# hint groups fully obeyed: 0
# incompatible hint groups: 4
#      P:   4 (TRINITY_GG_91_c1607_g1_i1,AL8G36220.t1,TRINITY_GG_91_c947_g1_i1)
# end gene g22610
Asue_scaffold13	AUGUSTUS	gene	12334340	12337345	.	-	.	ID=AsAag22610
Asue_scaffold13	AUGUSTUS	mRNA	12334340	12337345	.	-	.	ID=AsAag22610.t1;Parent=AsAag22610
Asue_scaffold13	AUGUSTUS	CDS	12334527	12337019	.	-	0	ID=AsAag22610.t1.cds;Parent=AsAag22610.t1
Asue_scaffold13	AUGUSTUS	exon	12334527	12337019	.	-	.	ID=AsAag22610.t1.exon1;Parent=AsAag22610.t1
###
# start gene g22611
# protein sequence = [MSNLHSSLNGSASNLPDGSGRSFTASYSGQSGAPSPSFHHTGNLQGLHNIHGNYNVGNMQGTLTSRNSSMNSIPSAGV
# QQPNGGFSSGRFASNNLPVNLSQMSHGSSHGHSGIPNRGLNVVGNPGFNSTANGVGGSIPGILSTSAGLSNRSSVPGMGISQLLGNSGPRITNSMGNM
# VGGGNLGRNISSGGLSIPGLSSRLNLSANSGSGLNVQGQNRMLGGVLPQGSQVMSMLGNSYHAGGGPLSQNHVQSVNNMMLSDHSNDSSLFDINNDFP
# QLTSRPGSAGGTQGQLGSLRKQGLGVPLVQQNQEFSIQNEDFPALPGYKGGNSDYPMDLHQKEQLHDNAMSMMHSQNFSMGRSGGFNLGATYSSHRPQ
# QQPQHTSSTGGLQGLGLRPLSSPNAVSSIGYDQLIQQYQQHQNQSQFPVQQMSSINQFRDSEMKSTQSEADPFCLLGLLDVLNRSNPELTSLALGIDL
# TTLGLDLNSNGNLYKTFASPWTNEPAKSEVEFTVPNCYYATPPPPLTRASFKRFSYELLFYTFYSMPKDEAQLFAADELYERGWFYHKELRLWFFRVG
# EPLVRAATYERGTYEYLDPNSFKTVRKEHFVVKYELMEKRPSLLQH]
# Evidence for and against this transcript:
# % of transcript supported by hints (any source): 92.6
# CDS exons: 13/13
#      P:  13 
# CDS introns: 12/12
#      E:  10 
#      P:  12 
# 5'UTR exons and introns: 0/1
# 3'UTR exons and introns: 0/1
# hint groups fully obeyed: 27
#      E:  10 
#      P:  17 (AL8G36230.t1)
# incompatible hint groups: 9
#      P:   9 (TRINITY_GG_91_c1339_g1_i1)
# end gene g22611
Asue_scaffold13	AUGUSTUS	gene	12340320	12344482	.	+	.	ID=AsAag22611
Asue_scaffold13	AUGUSTUS	mRNA	12340320	12344482	.	+	.	ID=AsAag22611.t1;Parent=AsAag22611
Asue_scaffold13	AUGUSTUS	CDS	12340561	12340575	.	+	0	ID=AsAag22611.t1.cds;Parent=AsAag22611.t1
Asue_scaffold13	AUGUSTUS	CDS	12340701	12340809	.	+	0	ID=AsAag22611.t1.cds;Parent=AsAag22611.t1
Asue_scaffold13	AUGUSTUS	CDS	12340893	12341071	.	+	2	ID=AsAag22611.t1.cds;Parent=AsAag22611.t1
Asue_scaffold13	AUGUSTUS	CDS	12341154	12341526	.	+	0	ID=AsAag22611.t1.cds;Parent=AsAag22611.t1
Asue_scaffold13	AUGUSTUS	CDS	12342000	12342194	.	+	2	ID=AsAag22611.t1.cds;Parent=AsAag22611.t1
Asue_scaffold13	AUGUSTUS	CDS	12342313	12342411	.	+	2	ID=AsAag22611.t1.cds;Parent=AsAag22611.t1
Asue_scaffold13	AUGUSTUS	CDS	12342733	12342821	.	+	2	ID=AsAag22611.t1.cds;Parent=AsAag22611.t1
Asue_scaffold13	AUGUSTUS	CDS	12342924	12343004	.	+	0	ID=AsAag22611.t1.cds;Parent=AsAag22611.t1
Asue_scaffold13	AUGUSTUS	CDS	12343157	12343567	.	+	0	ID=AsAag22611.t1.cds;Parent=AsAag22611.t1
Asue_scaffold13	AUGUSTUS	CDS	12343656	12343708	.	+	0	ID=AsAag22611.t1.cds;Parent=AsAag22611.t1
Asue_scaffold13	AUGUSTUS	CDS	12343795	12343836	.	+	1	ID=AsAag22611.t1.cds;Parent=AsAag22611.t1
Asue_scaffold13	AUGUSTUS	CDS	12343925	12344063	.	+	1	ID=AsAag22611.t1.cds;Parent=AsAag22611.t1
Asue_scaffold13	AUGUSTUS	CDS	12344153	12344212	.	+	0	ID=AsAag22611.t1.cds;Parent=AsAag22611.t1
Asue_scaffold13	AUGUSTUS	exon	12340561	12340575	.	+	.	ID=AsAag22611.t1.exon1;Parent=AsAag22611.t1
Asue_scaffold13	AUGUSTUS	exon	12340701	12340809	.	+	.	ID=AsAag22611.t1.exon2;Parent=AsAag22611.t1
Asue_scaffold13	AUGUSTUS	exon	12340893	12341071	.	+	.	ID=AsAag22611.t1.exon3;Parent=AsAag22611.t1
Asue_scaffold13	AUGUSTUS	exon	12341154	12341526	.	+	.	ID=AsAag22611.t1.exon4;Parent=AsAag22611.t1
Asue_scaffold13	AUGUSTUS	exon	12342000	12342194	.	+	.	ID=AsAag22611.t1.exon5;Parent=AsAag22611.t1
Asue_scaffold13	AUGUSTUS	exon	12342313	12342411	.	+	.	ID=AsAag22611.t1.exon6;Parent=AsAag22611.t1
Asue_scaffold13	AUGUSTUS	exon	12342733	12342821	.	+	.	ID=AsAag22611.t1.exon7;Parent=AsAag22611.t1
Asue_scaffold13	AUGUSTUS	exon	12342924	12343004	.	+	.	ID=AsAag22611.t1.exon8;Parent=AsAag22611.t1
Asue_scaffold13	AUGUSTUS	exon	12343157	12343567	.	+	.	ID=AsAag22611.t1.exon9;Parent=AsAag22611.t1
Asue_scaffold13	AUGUSTUS	exon	12343656	12343708	.	+	.	ID=AsAag22611.t1.exon10;Parent=AsAag22611.t1
Asue_scaffold13	AUGUSTUS	exon	12343795	12343836	.	+	.	ID=AsAag22611.t1.exon11;Parent=AsAag22611.t1
Asue_scaffold13	AUGUSTUS	exon	12343925	12344063	.	+	.	ID=AsAag22611.t1.exon12;Parent=AsAag22611.t1
Asue_scaffold13	AUGUSTUS	exon	12344153	12344212	.	+	.	ID=AsAag22611.t1.exon13;Parent=AsAag22611.t1
###
# start gene g22612
# protein sequence = [MSLIPTIFGGRRSNVFDPFSQDVWDPFEGFFTPSSALANASTARDVAAFTNARVDWKETSEAHVFKADLPGLKKEEVK
# VEVEDKNVLQISGERSKENEEKNDKWHRVERASGKFMRRFRLPENAKMEEVKATMENGVLTVVVPKAPEKKPQVKSIDISAN]
# Evidence for and against this transcript:
# % of transcript supported by hints (any source): 33.3
# CDS exons: 1/1
#      P:   1 
# CDS introns: 0/0
# 5'UTR exons and introns: 0/1
# 3'UTR exons and introns: 0/1
# hint groups fully obeyed: 0
# incompatible hint groups: 1
#      P:   1 (AL8G36240.t1)
# end gene g22612
Asue_scaffold13	AUGUSTUS	gene	12345310	12346016	.	+	.	ID=AsAag22612
Asue_scaffold13	AUGUSTUS	mRNA	12345310	12346016	.	+	.	ID=AsAag22612.t1;Parent=AsAag22612
Asue_scaffold13	AUGUSTUS	CDS	12345367	12345849	.	+	0	ID=AsAag22612.t1.cds;Parent=AsAag22612.t1
Asue_scaffold13	AUGUSTUS	exon	12345367	12345849	.	+	.	ID=AsAag22612.t1.exon1;Parent=AsAag22612.t1
###
# start gene g22613
# protein sequence = [MGKHLFRSSPPPEKPTGHLSLAESAVQECMSNINAVISKWTSPAASSSDEFLFSTNSRREAEEFVTAVRHLQSTMHRL
# VSVNPSSEKLIYAQNLMQSAMRLLESEFHRVLKANREYLDPESVSVRSCKSSRFSTSTTTSVSDSEDEISYEENIDEEHRFSGGDSDAMDDLKMIADC
# MISTGYAKECVRVYKTVRKSIVDETLHNLRMERFNLHQIQKMDWEILDSKIKTWLKAVKLAVRSLFFGERILADHVFSSSGLIVESSFTEITQEGALI
# LFTFPEYAAKIKKLTPEKMFRFLDMYEALANLYVEIESIFYFESAAAVRSQVINSLARLGDATRLMMTDFESAIQKETSKTPIIGGGVHPLTRYVMNY
# LSFLADYSESIAAIFENWKLSVPTPLPDSLYISGGDEANPEDLYSSPVSVRIAWVILLTLCKIDGKAQPYKDVALSYLFLANNLQYVVVKVRSSNLKL
# LLGDDWVFRHEEKVKLYADKFEKLAWGRVLDLLPEIPTEEISPEEAKVLVGRFNDEFETSYRRQTSWVIPDPKLRDQIKISLSQKLMLVCTEFYRMNR
# FGLVGDNESGVRYTPEDIGNYLSDLYFGSRGSGSVSTTGGSGSGSGTGSSATGKSRGGRSH]
# Evidence for and against this transcript:
# % of transcript supported by hints (any source): 33.3
# CDS exons: 1/1
#      P:   1 
# CDS introns: 0/0
# 5'UTR exons and introns: 0/1
# 3'UTR exons and introns: 0/1
# hint groups fully obeyed: 0
# incompatible hint groups: 3
#      P:   3 (AL8G36250.t1,TRINITY_GG_91_c1423_g1_i1)
# end gene g22613
Asue_scaffold13	AUGUSTUS	gene	12346628	12348905	.	-	.	ID=AsAag22613
Asue_scaffold13	AUGUSTUS	mRNA	12346628	12348905	.	-	.	ID=AsAag22613.t1;Parent=AsAag22613
Asue_scaffold13	AUGUSTUS	CDS	12346868	12348757	.	-	0	ID=AsAag22613.t1.cds;Parent=AsAag22613.t1
Asue_scaffold13	AUGUSTUS	exon	12346868	12348757	.	-	.	ID=AsAag22613.t1.exon1;Parent=AsAag22613.t1
###
# start gene g22614
# protein sequence = [MAEPETVNGGVKENKLWKGVFAVSGIMSTLVIYGVLQEKIMRVPYGVNKEYFKHSLFLVFCNRLTTSAVSAGALLASK
# KVLDPVAPVYKYCLISVTNILTTTCQYEALKYVSFPVQTLAKCAKMIPVMVWGTLIMQKKYKGFDYLVAFLVTLGCSVFILFPAGDDVSPYNKGRENT
# VWGVSLMAGYLGFDGFTSTFQDKLFKGYNMEIHNQIFYTTLCSCVLSFTGLILQGHLLPAIDFVSLHRDCLLDIALLSTVATASQFFISYTIRTFGAL
# TFAAIMTTRQLASIMLSCIWFSHPLSWEQCIGSVIVFGSLYAKNLLNNKKKSQTQPPSQELPQYEKAEGS]
# Evidence for and against this transcript:
# % of transcript supported by hints (any source): 84
# CDS exons: 11/11
#      P:  11 
# CDS introns: 10/10
#      P:  10 
# 5'UTR exons and introns: 0/3
# 3'UTR exons and introns: 0/1
# hint groups fully obeyed: 3
#      P:   3 
# incompatible hint groups: 4
#      P:   4 (TRINITY_GG_91_c1811_g1_i1,AL8G36260.t1)
# end gene g22614
Asue_scaffold13	AUGUSTUS	gene	12352679	12355570	.	-	.	ID=AsAag22614
Asue_scaffold13	AUGUSTUS	mRNA	12352679	12355570	.	-	.	ID=AsAag22614.t1;Parent=AsAag22614
Asue_scaffold13	AUGUSTUS	CDS	12352864	12352977	.	-	0	ID=AsAag22614.t1.cds;Parent=AsAag22614.t1
Asue_scaffold13	AUGUSTUS	CDS	12353060	12353128	.	-	0	ID=AsAag22614.t1.cds;Parent=AsAag22614.t1
Asue_scaffold13	AUGUSTUS	CDS	12353221	12353307	.	-	0	ID=AsAag22614.t1.cds;Parent=AsAag22614.t1
Asue_scaffold13	AUGUSTUS	CDS	12353545	12353633	.	-	2	ID=AsAag22614.t1.cds;Parent=AsAag22614.t1
Asue_scaffold13	AUGUSTUS	CDS	12354023	12354135	.	-	1	ID=AsAag22614.t1.cds;Parent=AsAag22614.t1
Asue_scaffold13	AUGUSTUS	CDS	12354250	12354329	.	-	0	ID=AsAag22614.t1.cds;Parent=AsAag22614.t1
Asue_scaffold13	AUGUSTUS	CDS	12354440	12354538	.	-	0	ID=AsAag22614.t1.cds;Parent=AsAag22614.t1
Asue_scaffold13	AUGUSTUS	CDS	12354630	12354695	.	-	0	ID=AsAag22614.t1.cds;Parent=AsAag22614.t1
Asue_scaffold13	AUGUSTUS	CDS	12354768	12354860	.	-	0	ID=AsAag22614.t1.cds;Parent=AsAag22614.t1
Asue_scaffold13	AUGUSTUS	CDS	12354953	12355066	.	-	0	ID=AsAag22614.t1.cds;Parent=AsAag22614.t1
Asue_scaffold13	AUGUSTUS	CDS	12355159	12355269	.	-	0	ID=AsAag22614.t1.cds;Parent=AsAag22614.t1
Asue_scaffold13	AUGUSTUS	exon	12352864	12352977	.	-	.	ID=AsAag22614.t1.exon1;Parent=AsAag22614.t1
Asue_scaffold13	AUGUSTUS	exon	12353060	12353128	.	-	.	ID=AsAag22614.t1.exon2;Parent=AsAag22614.t1
Asue_scaffold13	AUGUSTUS	exon	12353221	12353307	.	-	.	ID=AsAag22614.t1.exon3;Parent=AsAag22614.t1
Asue_scaffold13	AUGUSTUS	exon	12353545	12353633	.	-	.	ID=AsAag22614.t1.exon4;Parent=AsAag22614.t1
Asue_scaffold13	AUGUSTUS	exon	12354023	12354135	.	-	.	ID=AsAag22614.t1.exon5;Parent=AsAag22614.t1
Asue_scaffold13	AUGUSTUS	exon	12354250	12354329	.	-	.	ID=AsAag22614.t1.exon6;Parent=AsAag22614.t1
Asue_scaffold13	AUGUSTUS	exon	12354440	12354538	.	-	.	ID=AsAag22614.t1.exon7;Parent=AsAag22614.t1
Asue_scaffold13	AUGUSTUS	exon	12354630	12354695	.	-	.	ID=AsAag22614.t1.exon8;Parent=AsAag22614.t1
Asue_scaffold13	AUGUSTUS	exon	12354768	12354860	.	-	.	ID=AsAag22614.t1.exon9;Parent=AsAag22614.t1
Asue_scaffold13	AUGUSTUS	exon	12354953	12355066	.	-	.	ID=AsAag22614.t1.exon10;Parent=AsAag22614.t1
Asue_scaffold13	AUGUSTUS	exon	12355159	12355269	.	-	.	ID=AsAag22614.t1.exon11;Parent=AsAag22614.t1
###
# start gene g22615
# protein sequence = [MDSALYHHPRVFFAHSFINGSYRSPRVANTFWRLNDGSRWEIKANGNSDRNVFEESPVRKTDESLFDSASFETVDAEI
# TPETDDFFVSDAEGDPDCPSQGYSSIEFALQALRKGKFVIVVDDENGDVEGNLIMAATLTSPKDIAFLIKNGSGIVSVGMKKEDLERLSLTLMSPEME
# DEDSSAPTFTITVDAKSGTSTGVSASDRAMTVLSLSSLEAKPDDFRRPGHVFPLKYRDGGVLRRAGHTEASVDLMILAGLRPVSVLSAILDQGDGSMA
# SLPYMKKLATEHDIPIVSLTDLIRYRRKRDKLVERITVSRLPTKWGLFQAYCYRSKLDGTENIALVKGNVGNGEDILVRVHSECLTGDIFGSARCDCG
# NQLDLAMELIEKEGRGVVVYLRGHEGRGIGLGHKLRAYNLQDEGHDTVQANVELGLSIDSREYGIGAQMLRDIGVRTMRLMTNNPAKFTGLKGYGLAV
# VGRVPVVTPITKENRRYMETKRKKMGHIYISDNNDQPLA]
# Evidence for and against this transcript:
# % of transcript supported by hints (any source): 84.6
# CDS exons: 6/6
#      P:   6 
# CDS introns: 5/5
#      E:   5 
#      P:   5 
# 5'UTR exons and introns: 0/1
# 3'UTR exons and introns: 0/1
# hint groups fully obeyed: 10
#      E:   5 
#      P:   5 
# incompatible hint groups: 6
#      P:   6 (TRINITY_GG_91_c405_g1_i1,AL8G36270.t1)
# end gene g22615
Asue_scaffold13	AUGUSTUS	gene	12355855	12358104	.	+	.	ID=AsAag22615
Asue_scaffold13	AUGUSTUS	mRNA	12355855	12358104	.	+	.	ID=AsAag22615.t1;Parent=AsAag22615
Asue_scaffold13	AUGUSTUS	CDS	12355960	12356304	.	+	0	ID=AsAag22615.t1.cds;Parent=AsAag22615.t1
Asue_scaffold13	AUGUSTUS	CDS	12356403	12356624	.	+	0	ID=AsAag22615.t1.cds;Parent=AsAag22615.t1
Asue_scaffold13	AUGUSTUS	CDS	12356703	12357028	.	+	0	ID=AsAag22615.t1.cds;Parent=AsAag22615.t1
Asue_scaffold13	AUGUSTUS	CDS	12357111	12357240	.	+	1	ID=AsAag22615.t1.cds;Parent=AsAag22615.t1
Asue_scaffold13	AUGUSTUS	CDS	12357381	12357677	.	+	0	ID=AsAag22615.t1.cds;Parent=AsAag22615.t1
Asue_scaffold13	AUGUSTUS	CDS	12357821	12358030	.	+	0	ID=AsAag22615.t1.cds;Parent=AsAag22615.t1
Asue_scaffold13	AUGUSTUS	exon	12355960	12356304	.	+	.	ID=AsAag22615.t1.exon1;Parent=AsAag22615.t1
Asue_scaffold13	AUGUSTUS	exon	12356403	12356624	.	+	.	ID=AsAag22615.t1.exon2;Parent=AsAag22615.t1
Asue_scaffold13	AUGUSTUS	exon	12356703	12357028	.	+	.	ID=AsAag22615.t1.exon3;Parent=AsAag22615.t1
Asue_scaffold13	AUGUSTUS	exon	12357111	12357240	.	+	.	ID=AsAag22615.t1.exon4;Parent=AsAag22615.t1
Asue_scaffold13	AUGUSTUS	exon	12357381	12357677	.	+	.	ID=AsAag22615.t1.exon5;Parent=AsAag22615.t1
Asue_scaffold13	AUGUSTUS	exon	12357821	12358030	.	+	.	ID=AsAag22615.t1.exon6;Parent=AsAag22615.t1
###
# start gene g22616
# protein sequence = [MQSIDEMRQNLQSTLFELETLKIEANEKSKTHREEVNQLLNLLKFTQQERDEARQRLSQFIFQNPNSRSTTESNSFSQ
# DVSSSSSSELSSFLNVNPQPLMNLEDPTXXXXXXXXXXXXDVLVMGKAFPETGKLLKAVVEAGPLLQTLLLAGPLPKWINPPPQTQRFELPSLSFRGS
# DVDSKCDSLTCSSSVNSFGFGSSLVIDQSMLTGKRQRLE]
# Evidence for and against this transcript:
# % of transcript supported by hints (any source): 0
# CDS exons: 0/1
# CDS introns: 0/0
# 5'UTR exons and introns: 0/1
# 3'UTR exons and introns: 0/1
# hint groups fully obeyed: 0
# incompatible hint groups: 1
#      P:   1 (AL8G36280.t1)
# end gene g22616
Asue_scaffold13	AUGUSTUS	gene	12358155	12359050	.	-	.	ID=AsAag22616
Asue_scaffold13	AUGUSTUS	mRNA	12358155	12359050	.	-	.	ID=AsAag22616.t1;Parent=AsAag22616
Asue_scaffold13	AUGUSTUS	CDS	12358250	12358897	.	-	0	ID=AsAag22616.t1.cds;Parent=AsAag22616.t1
Asue_scaffold13	AUGUSTUS	exon	12358250	12358897	.	-	.	ID=AsAag22616.t1.exon1;Parent=AsAag22616.t1
###
# start gene g22617
# protein sequence = [MSPFVKFYLFTYNFLQASAWTISLLSILNSFLSNKTINVAYASAGYLISVFQTASVLEVLHGAIGIVPSGFLSPLMQW
# SGRTHFILAIVGQIKEVQDSPWLTITLVAWCIGEIIRYPHYAFTCLGSCPYWLTYLRYTGFIIIYPTGLVGELLIMYKALPYVKETNLYAKFFSVFPF
# SYYDFLWAVLLVYPFLWLKLYVQLFKQRKSKLGKSEKLHGKRKRM]
# Evidence for and against this transcript:
# % of transcript supported by hints (any source): 26.3
# CDS exons: 0/9
# CDS introns: 5/8
#      E:   5 
# 5'UTR exons and introns: 0/1
# 3'UTR exons and introns: 0/1
# hint groups fully obeyed: 5
#      E:   5 
# incompatible hint groups: 0
# end gene g22617
Asue_scaffold13	AUGUSTUS	gene	12362209	12364290	.	-	.	ID=AsAag22617
Asue_scaffold13	AUGUSTUS	mRNA	12362209	12364290	.	-	.	ID=AsAag22617.t1;Parent=AsAag22617
Asue_scaffold13	AUGUSTUS	CDS	12362316	12362432	.	-	0	ID=AsAag22617.t1.cds;Parent=AsAag22617.t1
Asue_scaffold13	AUGUSTUS	CDS	12362693	12362790	.	-	2	ID=AsAag22617.t1.cds;Parent=AsAag22617.t1
Asue_scaffold13	AUGUSTUS	CDS	12362887	12362933	.	-	1	ID=AsAag22617.t1.cds;Parent=AsAag22617.t1
Asue_scaffold13	AUGUSTUS	CDS	12363038	12363105	.	-	0	ID=AsAag22617.t1.cds;Parent=AsAag22617.t1
Asue_scaffold13	AUGUSTUS	CDS	12363365	12363418	.	-	0	ID=AsAag22617.t1.cds;Parent=AsAag22617.t1
Asue_scaffold13	AUGUSTUS	CDS	12363519	12363607	.	-	2	ID=AsAag22617.t1.cds;Parent=AsAag22617.t1
Asue_scaffold13	AUGUSTUS	CDS	12363699	12363746	.	-	2	ID=AsAag22617.t1.cds;Parent=AsAag22617.t1
Asue_scaffold13	AUGUSTUS	CDS	12363875	12363960	.	-	1	ID=AsAag22617.t1.cds;Parent=AsAag22617.t1
Asue_scaffold13	AUGUSTUS	CDS	12364048	12364106	.	-	0	ID=AsAag22617.t1.cds;Parent=AsAag22617.t1
Asue_scaffold13	AUGUSTUS	exon	12362316	12362432	.	-	.	ID=AsAag22617.t1.exon1;Parent=AsAag22617.t1
Asue_scaffold13	AUGUSTUS	exon	12362693	12362790	.	-	.	ID=AsAag22617.t1.exon2;Parent=AsAag22617.t1
Asue_scaffold13	AUGUSTUS	exon	12362887	12362933	.	-	.	ID=AsAag22617.t1.exon3;Parent=AsAag22617.t1
Asue_scaffold13	AUGUSTUS	exon	12363038	12363105	.	-	.	ID=AsAag22617.t1.exon4;Parent=AsAag22617.t1
Asue_scaffold13	AUGUSTUS	exon	12363365	12363418	.	-	.	ID=AsAag22617.t1.exon5;Parent=AsAag22617.t1
Asue_scaffold13	AUGUSTUS	exon	12363519	12363607	.	-	.	ID=AsAag22617.t1.exon6;Parent=AsAag22617.t1
Asue_scaffold13	AUGUSTUS	exon	12363699	12363746	.	-	.	ID=AsAag22617.t1.exon7;Parent=AsAag22617.t1
Asue_scaffold13	AUGUSTUS	exon	12363875	12363960	.	-	.	ID=AsAag22617.t1.exon8;Parent=AsAag22617.t1
Asue_scaffold13	AUGUSTUS	exon	12364048	12364106	.	-	.	ID=AsAag22617.t1.exon9;Parent=AsAag22617.t1
###
# start gene g22618
# protein sequence = [MLLRRSSHQPLLEPPSINPDPDILIGDVAVLEVLSLHLQFSPSFCMDDFASEYT]
# Evidence for and against this transcript:
# % of transcript supported by hints (any source): 28.6
# CDS exons: 1/2
#      P:   1 
# CDS introns: 1/1
#      P:   1 
# 5'UTR exons and introns: 0/3
# 3'UTR exons and introns: 0/1
# hint groups fully obeyed: 0
# incompatible hint groups: 1
#      P:   1 (TRINITY_GG_91_c956_g1_i1)
# end gene g22618
Asue_scaffold13	AUGUSTUS	gene	12369651	12372040	.	-	.	ID=AsAag22618
Asue_scaffold13	AUGUSTUS	mRNA	12369651	12372040	.	-	.	ID=AsAag22618.t1;Parent=AsAag22618
Asue_scaffold13	AUGUSTUS	CDS	12370012	12370038	.	-	0	ID=AsAag22618.t1.cds;Parent=AsAag22618.t1
Asue_scaffold13	AUGUSTUS	CDS	12370126	12370263	.	-	0	ID=AsAag22618.t1.cds;Parent=AsAag22618.t1
Asue_scaffold13	AUGUSTUS	exon	12370012	12370038	.	-	.	ID=AsAag22618.t1.exon1;Parent=AsAag22618.t1
Asue_scaffold13	AUGUSTUS	exon	12370126	12370263	.	-	.	ID=AsAag22618.t1.exon2;Parent=AsAag22618.t1
###
# start gene g22619
# protein sequence = [MGFCSESFRFEGGGRNIRIGLNRTGKSCRLRWVNYLHPGLKRGKMTPQEERLVLELHAKWGNRWSKIARKXXXXXXXX
# XXXXXXXXXXXXAQEKKRPMSPTSSSSNCCSSSMTTTTTQDTGGSNGKMNQECEDGYYSMDDIWREIDQSGANVIKPVKDIYYSEQSCYLNFPPLASP
# TWESSLESIWNMDADESKMSSFAIDQFPLSFEHGRSSWSSL]
# Evidence for and against this transcript:
# % of transcript supported by hints (any source): 71.4
# CDS exons: 3/3
#      P:   3 
# CDS introns: 2/2
#      E:   1 
#      P:   2 
# 5'UTR exons and introns: 0/1
# 3'UTR exons and introns: 0/1
# hint groups fully obeyed: 4
#      E:   1 
#      P:   3 
# incompatible hint groups: 5
#      P:   5 (TRINITY_GG_91_c503_g1_i1,AL8G36320.t2,TRINITY_GG_91_c503_g1_i2)
# end gene g22619
Asue_scaffold13	AUGUSTUS	gene	12372990	12374260	.	-	.	ID=AsAag22619
Asue_scaffold13	AUGUSTUS	mRNA	12372990	12374260	.	-	.	ID=AsAag22619.t1;Parent=AsAag22619
Asue_scaffold13	AUGUSTUS	CDS	12373265	12373730	.	-	1	ID=AsAag22619.t1.cds;Parent=AsAag22619.t1
Asue_scaffold13	AUGUSTUS	CDS	12373832	12373961	.	-	2	ID=AsAag22619.t1.cds;Parent=AsAag22619.t1
Asue_scaffold13	AUGUSTUS	CDS	12374041	12374098	.	-	0	ID=AsAag22619.t1.cds;Parent=AsAag22619.t1
Asue_scaffold13	AUGUSTUS	exon	12373265	12373730	.	-	.	ID=AsAag22619.t1.exon1;Parent=AsAag22619.t1
Asue_scaffold13	AUGUSTUS	exon	12373832	12373961	.	-	.	ID=AsAag22619.t1.exon2;Parent=AsAag22619.t1
Asue_scaffold13	AUGUSTUS	exon	12374041	12374098	.	-	.	ID=AsAag22619.t1.exon3;Parent=AsAag22619.t1
###
# start gene g22620
# protein sequence = [MSSRVFRATPDNNYLVPRRSKDQQDSSPDRNRIWSEPRHKPVVNRKVPVVYYLCRNGQLDHPHFMEVTLSSHDGLYLK
# DVINRLNDLRGKGMASLYSWSSKRSYKNGFVWHDLCEDDFIFPVQGQEYVLKGSEVLDSCLISNPRSLLETSSFRDPRSLNPDKNSGDDIPAVISRRR
# NQSWSSIDLSEYKVYKATESSAESTQRLAADASTQTDDKRRRRKPAKEEIEEVKSPVSYENQSTELSRDEISPPPSDSSPETLENLIKADGRLILRPN
# ESNTDHRTVESLSSGRMRASAVLMQLISCGTMSFKECGPVLLKDQGLSLNGRSECTITRGAEDNYGDRVEKELKSLGRVKLEDKEYFSGSLIETKKEL
# VPALKRSSSYNADRNSRMGPTTEKDEEEVVRAKCIPRKPKPVVRNNGGQQ]
# Evidence for and against this transcript:
# % of transcript supported by hints (any source): 77.8
# CDS exons: 4/4
#      P:   4 
# CDS introns: 3/3
#      E:   1 
#      P:   3 
# 5'UTR exons and introns: 0/1
# 3'UTR exons and introns: 0/1
# hint groups fully obeyed: 5
#      E:   1 
#      P:   4 
# incompatible hint groups: 3
#      P:   3 (TRINITY_GG_91_c125_g1_i1,AL8G36340.t1)
# end gene g22620
Asue_scaffold13	AUGUSTUS	gene	12382125	12384332	.	+	.	ID=AsAag22620
Asue_scaffold13	AUGUSTUS	mRNA	12382125	12384332	.	+	.	ID=AsAag22620.t1;Parent=AsAag22620
Asue_scaffold13	AUGUSTUS	CDS	12382246	12382480	.	+	0	ID=AsAag22620.t1.cds;Parent=AsAag22620.t1
Asue_scaffold13	AUGUSTUS	CDS	12382771	12382840	.	+	2	ID=AsAag22620.t1.cds;Parent=AsAag22620.t1
Asue_scaffold13	AUGUSTUS	CDS	12382933	12383784	.	+	1	ID=AsAag22620.t1.cds;Parent=AsAag22620.t1
Asue_scaffold13	AUGUSTUS	CDS	12384057	12384168	.	+	1	ID=AsAag22620.t1.cds;Parent=AsAag22620.t1
Asue_scaffold13	AUGUSTUS	exon	12382246	12382480	.	+	.	ID=AsAag22620.t1.exon1;Parent=AsAag22620.t1
Asue_scaffold13	AUGUSTUS	exon	12382771	12382840	.	+	.	ID=AsAag22620.t1.exon2;Parent=AsAag22620.t1
Asue_scaffold13	AUGUSTUS	exon	12382933	12383784	.	+	.	ID=AsAag22620.t1.exon3;Parent=AsAag22620.t1
Asue_scaffold13	AUGUSTUS	exon	12384057	12384168	.	+	.	ID=AsAag22620.t1.exon4;Parent=AsAag22620.t1
###
# start gene g22621
# protein sequence = [MSLQSLASLILLVTLFSSPAFALKKSYIVYLGSHAHPPQISSAHLDGVAHSHRTFLASFVGSHENAQEAIFYSYKRHI
# NGFAAVLDENEAAEIAKHPDVVSVLPNKGRKLHTTHSWNFMLLEKNGVVHKSSLWNKAGYGQDTIIANLDTGVWPESKSFSDEGYGAVPARWKGRCHK
# DVPCNRKLIGARYFNKGYLAFTGLPSNASLETCRDHDGHGSHTLSTAAGNFVPGANVFGIGNGTASGGSPKARVAAYKVCWPPVNGAECFDADILAAI
# DAAIDDGVDVLSASVGGDAGDYMSDGIAIGSFHAVKKGVTVVCSAGNSGPKAGTVSNVAPWIITVGASSMDREFQAFVELNNGQSFKGTSLSKPLPEE
# KMYSLISAAEAKVANGNVTDALLCKKGSLDPEKVKGKIVVCLRGDNARVDKGQQALAAGAAGMILCNDKASGNEIISDAHVLPASQIDYKDGEVLFSY
# LSSTKDPKGYIKAPTATLNTKPAPFMASFSSRGPNSITPGILKPDITAPGVNIIAAFTEATSPTDLDSDHRRTPFNTEXXXXXXXXXXXXXXXXXXXX
# XXXXXXXXXXXXXXXXSRTRDNRRKPMVDESFKKANPFSYGSGHVQPNKAAHPGLVYDLTTGDYLDFLCAVGYNNTVVQLFAEDPQYMCRQGANLLDF
# NYPSITVPNLTDSITVTRKLTNVGPPATYNAHFRQPLGVSVSVDPKQLTFNKTGEVKTFQMTLRPKSAKPSGYVFGELTWTDSHHYVRSPIVIKCCQV
# DIWCPALCVSLRKSSDREIRSVCGFGLDQTKTTLVSGFWVRPGNEAMQTRSSSSPSPDHRRESQLQIADPTSFCGKILPGWTVVNRPRSSRNGSVDTY
# FIEPGTGRQFSSLEAIHRHLAREVNDRRLTRAASFFQDMTRVYEGSRIKQDHRRVEYASKGFRLPRGWSVEEVPRKNSXXXXXXXXXXXXXXXXXXDT
# IHKLLSHITNNLYYVERKTGKRFRSLVSVERYLRESGNRIDQQLMVLQNRRGHSKDFSLPDGWIVEEKPRRNSSHIDRSYIEPGTGNKFRSMAAVERY
# LQAVENSTVDMVHSERLALLMNRNGTRFQNEVIDPNPPKKVKWVLTGPGGDKFTANVSGSDVSSLVKQTWSEAFVSLIQDRS]
# Evidence for and against this transcript:
# % of transcript supported by hints (any source): 80.6
# CDS exons: 14/14
#      P:  14 
# CDS introns: 11/13
#      E:   4 
#      P:  11 
# 5'UTR exons and introns: 0/3
# 3'UTR exons and introns: 0/1
# hint groups fully obeyed: 7
#      E:   4 
#      P:   3 
# incompatible hint groups: 5
#      P:   5 (TRINITY_GG_91_c1047_g1_i1,AL8G36360.t1)
# end gene g22621
Asue_scaffold13	AUGUSTUS	gene	12385807	12393340	.	-	.	ID=AsAag22621
Asue_scaffold13	AUGUSTUS	mRNA	12385807	12393340	.	-	.	ID=AsAag22621.t1;Parent=AsAag22621
Asue_scaffold13	AUGUSTUS	CDS	12386100	12386294	.	-	0	ID=AsAag22621.t1.cds;Parent=AsAag22621.t1
Asue_scaffold13	AUGUSTUS	CDS	12386425	12386538	.	-	0	ID=AsAag22621.t1.cds;Parent=AsAag22621.t1
Asue_scaffold13	AUGUSTUS	CDS	12386627	12386824	.	-	0	ID=AsAag22621.t1.cds;Parent=AsAag22621.t1
Asue_scaffold13	AUGUSTUS	CDS	12386933	12387112	.	-	0	ID=AsAag22621.t1.cds;Parent=AsAag22621.t1
Asue_scaffold13	AUGUSTUS	CDS	12387198	12387350	.	-	0	ID=AsAag22621.t1.cds;Parent=AsAag22621.t1
Asue_scaffold13	AUGUSTUS	CDS	12387608	12387916	.	-	0	ID=AsAag22621.t1.cds;Parent=AsAag22621.t1
Asue_scaffold13	AUGUSTUS	CDS	12388273	12389368	.	-	1	ID=AsAag22621.t1.cds;Parent=AsAag22621.t1
Asue_scaffold13	AUGUSTUS	CDS	12389445	12389539	.	-	0	ID=AsAag22621.t1.cds;Parent=AsAag22621.t1
Asue_scaffold13	AUGUSTUS	CDS	12389614	12390151	.	-	1	ID=AsAag22621.t1.cds;Parent=AsAag22621.t1
Asue_scaffold13	AUGUSTUS	CDS	12390230	12390326	.	-	2	ID=AsAag22621.t1.cds;Parent=AsAag22621.t1
Asue_scaffold13	AUGUSTUS	CDS	12390402	12390566	.	-	2	ID=AsAag22621.t1.cds;Parent=AsAag22621.t1
Asue_scaffold13	AUGUSTUS	CDS	12390652	12390749	.	-	1	ID=AsAag22621.t1.cds;Parent=AsAag22621.t1
Asue_scaffold13	AUGUSTUS	CDS	12391272	12391381	.	-	0	ID=AsAag22621.t1.cds;Parent=AsAag22621.t1
Asue_scaffold13	AUGUSTUS	CDS	12391484	12391558	.	-	0	ID=AsAag22621.t1.cds;Parent=AsAag22621.t1
Asue_scaffold13	AUGUSTUS	exon	12386100	12386294	.	-	.	ID=AsAag22621.t1.exon1;Parent=AsAag22621.t1
Asue_scaffold13	AUGUSTUS	exon	12386425	12386538	.	-	.	ID=AsAag22621.t1.exon2;Parent=AsAag22621.t1
Asue_scaffold13	AUGUSTUS	exon	12386627	12386824	.	-	.	ID=AsAag22621.t1.exon3;Parent=AsAag22621.t1
Asue_scaffold13	AUGUSTUS	exon	12386933	12387112	.	-	.	ID=AsAag22621.t1.exon4;Parent=AsAag22621.t1
Asue_scaffold13	AUGUSTUS	exon	12387198	12387350	.	-	.	ID=AsAag22621.t1.exon5;Parent=AsAag22621.t1
Asue_scaffold13	AUGUSTUS	exon	12387608	12387916	.	-	.	ID=AsAag22621.t1.exon6;Parent=AsAag22621.t1
Asue_scaffold13	AUGUSTUS	exon	12388273	12389368	.	-	.	ID=AsAag22621.t1.exon7;Parent=AsAag22621.t1
Asue_scaffold13	AUGUSTUS	exon	12389445	12389539	.	-	.	ID=AsAag22621.t1.exon8;Parent=AsAag22621.t1
Asue_scaffold13	AUGUSTUS	exon	12389614	12390151	.	-	.	ID=AsAag22621.t1.exon9;Parent=AsAag22621.t1
Asue_scaffold13	AUGUSTUS	exon	12390230	12390326	.	-	.	ID=AsAag22621.t1.exon10;Parent=AsAag22621.t1
Asue_scaffold13	AUGUSTUS	exon	12390402	12390566	.	-	.	ID=AsAag22621.t1.exon11;Parent=AsAag22621.t1
Asue_scaffold13	AUGUSTUS	exon	12390652	12390749	.	-	.	ID=AsAag22621.t1.exon12;Parent=AsAag22621.t1
Asue_scaffold13	AUGUSTUS	exon	12391272	12391381	.	-	.	ID=AsAag22621.t1.exon13;Parent=AsAag22621.t1
Asue_scaffold13	AUGUSTUS	exon	12391484	12391558	.	-	.	ID=AsAag22621.t1.exon14;Parent=AsAag22621.t1
###
# start gene g22622
# protein sequence = [MVARSEIKSTVDVTAANCLMLLSRVGQENVDGGDQKRVFTCKTCLKEFHSFQALGGHRASHKKPNNDTLSSGLVKKVK
# TTSHPCPICGVEFPMGQALGGHMRRHRNESGTGGGALVTRALLPEPTVTTLKKSSSGKRVACLDLSLGMVDNLNLKLELGRTVY]
# Evidence for and against this transcript:
# % of transcript supported by hints (any source): 33.3
# CDS exons: 1/1
#      P:   1 
# CDS introns: 0/0
# 5'UTR exons and introns: 0/1
# 3'UTR exons and introns: 0/1
# hint groups fully obeyed: 0
# incompatible hint groups: 2
#      P:   2 (TRINITY_GG_91_c364_g1_i2,AL8G36370.t1)
# end gene g22622
Asue_scaffold13	AUGUSTUS	gene	12393955	12394757	.	+	.	ID=AsAag22622
Asue_scaffold13	AUGUSTUS	mRNA	12393955	12394757	.	+	.	ID=AsAag22622.t1;Parent=AsAag22622
Asue_scaffold13	AUGUSTUS	CDS	12394050	12394538	.	+	0	ID=AsAag22622.t1.cds;Parent=AsAag22622.t1
Asue_scaffold13	AUGUSTUS	exon	12394050	12394538	.	+	.	ID=AsAag22622.t1.exon1;Parent=AsAag22622.t1
###
# start gene g22623
# protein sequence = [MSYESKGFWVMKNNEHTSEDDSVYDHSTRDDSKRPHPWFVDSSRSEMFPNKKQAVQDPVGGLGKSNVGLPLWESSSVF
# QSVSNQFMDRLLGAEMPPRPLLFGDRDRTEGCSHNHQTKSIAESYMEDTSVELSISNGVEVAGSSFGGDGIRKLPVSRVKETMSTHVTLDDHNQRKIE
# SSSIQACSRENESSFINFELAGHPYGNEDSHGITFGEINDEHGVGSTSNVVGNYQSYVQDPIGTLDIVYGQETGSSQTSSGVVSEQQVAKPSLEPVPK
# NKAEAKSSKKEASTSFPSNVRSLISTGMLDGVPVTYVSISREELRGVIKGSGYLCGCQTCDFTKVLNAYAFERHAGCKTKHPNNHIYFENGKTIYQIV
# QELRNTPESILFDVIQTVFGSPINQKAFRIWKESFQAATRELQRIYGKEERSF]
# Evidence for and against this transcript:
# % of transcript supported by hints (any source): 72.7
# CDS exons: 4/5
#      P:   4 
# CDS introns: 4/4
#      E:   3 
#      P:   4 
# 5'UTR exons and introns: 0/1
# 3'UTR exons and introns: 0/1
# hint groups fully obeyed: 7
#      E:   3 
#      P:   4 
# incompatible hint groups: 6
#      P:   6 (TRINITY_GG_91_c794_g1_i1,TRINITY_GG_91_c794_g1_i2,AL8G36380.t1)
# end gene g22623
Asue_scaffold13	AUGUSTUS	gene	12395985	12398148	.	+	.	ID=AsAag22623
Asue_scaffold13	AUGUSTUS	mRNA	12395985	12398148	.	+	.	ID=AsAag22623.t1;Parent=AsAag22623
Asue_scaffold13	AUGUSTUS	CDS	12396323	12396325	.	+	0	ID=AsAag22623.t1.cds;Parent=AsAag22623.t1
Asue_scaffold13	AUGUSTUS	CDS	12396421	12397365	.	+	0	ID=AsAag22623.t1.cds;Parent=AsAag22623.t1
Asue_scaffold13	AUGUSTUS	CDS	12397463	12397528	.	+	0	ID=AsAag22623.t1.cds;Parent=AsAag22623.t1
Asue_scaffold13	AUGUSTUS	CDS	12397612	12397810	.	+	0	ID=AsAag22623.t1.cds;Parent=AsAag22623.t1
Asue_scaffold13	AUGUSTUS	CDS	12397891	12397955	.	+	2	ID=AsAag22623.t1.cds;Parent=AsAag22623.t1
Asue_scaffold13	AUGUSTUS	exon	12396323	12396325	.	+	.	ID=AsAag22623.t1.exon1;Parent=AsAag22623.t1
Asue_scaffold13	AUGUSTUS	exon	12396421	12397365	.	+	.	ID=AsAag22623.t1.exon2;Parent=AsAag22623.t1
Asue_scaffold13	AUGUSTUS	exon	12397463	12397528	.	+	.	ID=AsAag22623.t1.exon3;Parent=AsAag22623.t1
Asue_scaffold13	AUGUSTUS	exon	12397612	12397810	.	+	.	ID=AsAag22623.t1.exon4;Parent=AsAag22623.t1
Asue_scaffold13	AUGUSTUS	exon	12397891	12397955	.	+	.	ID=AsAag22623.t1.exon5;Parent=AsAag22623.t1
###
# start gene g22624
# protein sequence = [MAAPPARARADYDYLIKLLLIGDSGVGKSCLLLRFSDGSFTTSFITTIGIDFKIRTIELDGKRIKLQIWDTAGQERFR
# TITTAYYRGAMGILLVYDVTDESSFNNIRNWIRNIEQHASDNVNKILVGNKADMDESKRAVPKSKGQALADEYGIKFFETSAKTNLNVEEVFFSIAKD
# IKQRLADTDSRAEPATIKISQTDQAAGAGQATQKSACCGG]
# Evidence for and against this transcript:
# % of transcript supported by hints (any source): 84.2
# CDS exons: 8/8
#      P:   8 
# CDS introns: 7/7
#      E:   7 
#      P:   7 
# 5'UTR exons and introns: 1/3
#      E:   1 
# 3'UTR exons and introns: 0/1
# hint groups fully obeyed: 8
#      E:   8 
# incompatible hint groups: 2
#      E:   1 
#      P:   1 (AL8G36390.t1)
# end gene g22624
Asue_scaffold13	AUGUSTUS	gene	12398160	12400040	.	-	.	ID=AsAag22624
Asue_scaffold13	AUGUSTUS	mRNA	12398160	12400040	.	-	.	ID=AsAag22624.t1;Parent=AsAag22624
Asue_scaffold13	AUGUSTUS	CDS	12398317	12398400	.	-	0	ID=AsAag22624.t1.cds;Parent=AsAag22624.t1
Asue_scaffold13	AUGUSTUS	CDS	12398506	12398598	.	-	0	ID=AsAag22624.t1.cds;Parent=AsAag22624.t1
Asue_scaffold13	AUGUSTUS	CDS	12398704	12398766	.	-	0	ID=AsAag22624.t1.cds;Parent=AsAag22624.t1
Asue_scaffold13	AUGUSTUS	CDS	12398869	12398966	.	-	2	ID=AsAag22624.t1.cds;Parent=AsAag22624.t1
Asue_scaffold13	AUGUSTUS	CDS	12399052	12399117	.	-	2	ID=AsAag22624.t1.cds;Parent=AsAag22624.t1
Asue_scaffold13	AUGUSTUS	CDS	12399290	12399390	.	-	1	ID=AsAag22624.t1.cds;Parent=AsAag22624.t1
Asue_scaffold13	AUGUSTUS	CDS	12399485	12399557	.	-	2	ID=AsAag22624.t1.cds;Parent=AsAag22624.t1
Asue_scaffold13	AUGUSTUS	CDS	12399742	12399814	.	-	0	ID=AsAag22624.t1.cds;Parent=AsAag22624.t1
Asue_scaffold13	AUGUSTUS	exon	12398317	12398400	.	-	.	ID=AsAag22624.t1.exon1;Parent=AsAag22624.t1
Asue_scaffold13	AUGUSTUS	exon	12398506	12398598	.	-	.	ID=AsAag22624.t1.exon2;Parent=AsAag22624.t1
Asue_scaffold13	AUGUSTUS	exon	12398704	12398766	.	-	.	ID=AsAag22624.t1.exon3;Parent=AsAag22624.t1
Asue_scaffold13	AUGUSTUS	exon	12398869	12398966	.	-	.	ID=AsAag22624.t1.exon4;Parent=AsAag22624.t1
Asue_scaffold13	AUGUSTUS	exon	12399052	12399117	.	-	.	ID=AsAag22624.t1.exon5;Parent=AsAag22624.t1
Asue_scaffold13	AUGUSTUS	exon	12399290	12399390	.	-	.	ID=AsAag22624.t1.exon6;Parent=AsAag22624.t1
Asue_scaffold13	AUGUSTUS	exon	12399485	12399557	.	-	.	ID=AsAag22624.t1.exon7;Parent=AsAag22624.t1
Asue_scaffold13	AUGUSTUS	exon	12399742	12399814	.	-	.	ID=AsAag22624.t1.exon8;Parent=AsAag22624.t1
###
# start gene g22625
# protein sequence = [MLSTADSSPCGGKCNVRCSKAGRQDRCLKYCNICCEKCNYCVPSGTYGNKDECPCYRDMKNSKGTSKCP]
# Evidence for and against this transcript:
# % of transcript supported by hints (any source): 60
# CDS exons: 2/2
#      P:   2 
# CDS introns: 1/1
#      P:   1 
# 5'UTR exons and introns: 0/1
# 3'UTR exons and introns: 0/1
# hint groups fully obeyed: 1
#      P:   1 (AL8G36400.t1)
# incompatible hint groups: 0
# end gene g22625
Asue_scaffold13	AUGUSTUS	gene	12402435	12403080	.	+	.	ID=AsAag22625
Asue_scaffold13	AUGUSTUS	mRNA	12402435	12403080	.	+	.	ID=AsAag22625.t1;Parent=AsAag22625
Asue_scaffold13	AUGUSTUS	CDS	12402615	12402636	.	+	0	ID=AsAag22625.t1.cds;Parent=AsAag22625.t1
Asue_scaffold13	AUGUSTUS	CDS	12402733	12402920	.	+	2	ID=AsAag22625.t1.cds;Parent=AsAag22625.t1
Asue_scaffold13	AUGUSTUS	exon	12402615	12402636	.	+	.	ID=AsAag22625.t1.exon1;Parent=AsAag22625.t1
Asue_scaffold13	AUGUSTUS	exon	12402733	12402920	.	+	.	ID=AsAag22625.t1.exon2;Parent=AsAag22625.t1
###
# start gene g22626
# protein sequence = [MVRISVLNDALKSMYNAEKRGKRQVMIRPSSKVIIKFLIVMQKHGYIGEFEYVDDHRSGKIVVELNGRLNKCGVISPR
# FDVGVKEIEGWTARLLPSRQFGYIVLTTSAGIMDHEEARRKNVGGKVLGFFY]
# Evidence for and against this transcript:
# % of transcript supported by hints (any source): 66.7
# CDS exons: 3/3
#      P:   3 
# CDS introns: 2/2
#      E:   2 
#      P:   2 
# 5'UTR exons and introns: 1/3
#      E:   1 
# 3'UTR exons and introns: 0/1
# hint groups fully obeyed: 6
#      E:   3 
#      P:   3 
# incompatible hint groups: 4
#      P:   4 (AL1G18060.t1,TRINITY_GG_101_c2372_g1_i1)
# end gene g22626
Asue_scaffold13	AUGUSTUS	gene	12403171	12404730	.	-	.	ID=AsAag22626
Asue_scaffold13	AUGUSTUS	mRNA	12403171	12404730	.	-	.	ID=AsAag22626.t1;Parent=AsAag22626
Asue_scaffold13	AUGUSTUS	CDS	12403677	12403775	.	-	0	ID=AsAag22626.t1.cds;Parent=AsAag22626.t1
Asue_scaffold13	AUGUSTUS	CDS	12403878	12404038	.	-	2	ID=AsAag22626.t1.cds;Parent=AsAag22626.t1
Asue_scaffold13	AUGUSTUS	CDS	12404130	12404262	.	-	0	ID=AsAag22626.t1.cds;Parent=AsAag22626.t1
Asue_scaffold13	AUGUSTUS	exon	12403677	12403775	.	-	.	ID=AsAag22626.t1.exon1;Parent=AsAag22626.t1
Asue_scaffold13	AUGUSTUS	exon	12403878	12404038	.	-	.	ID=AsAag22626.t1.exon2;Parent=AsAag22626.t1
Asue_scaffold13	AUGUSTUS	exon	12404130	12404262	.	-	.	ID=AsAag22626.t1.exon3;Parent=AsAag22626.t1
###
# start gene g22627
# protein sequence = [METTAKVKKAFGGRKPGGAKTKSVSKSIKAGLQFPVGRITRFLKKGRYAQRLGGGAPVYMAAVLEYLAAEAKSNMFSS
# LFIRRNSITSPLRYLTIRGSCSKLFVGGLSYDTNEPVLKNEFEKYGEIIEVKVICDHKSGKSKGYGFVLFDSEEAAASALASMNNQLLEGRNIRVEYA
# QPKSGLYQNQK]
# Evidence for and against this transcript:
# % of transcript supported by hints (any source): 63.6
# CDS exons: 4/5
#      P:   4 
# CDS introns: 3/4
#      P:   3 
# 5'UTR exons and introns: 0/1
# 3'UTR exons and introns: 0/1
# hint groups fully obeyed: 0
# incompatible hint groups: 2
#      P:   2 (TRINITY_GG_91_c2220_g1_i1,TRINITY_GG_91_c2192_g1_i1)
# end gene g22627
Asue_scaffold13	AUGUSTUS	gene	12405603	12407440	.	-	.	ID=AsAag22627
Asue_scaffold13	AUGUSTUS	mRNA	12405603	12407440	.	-	.	ID=AsAag22627.t1;Parent=AsAag22627
Asue_scaffold13	AUGUSTUS	CDS	12405783	12405854	.	-	0	ID=AsAag22627.t1.cds;Parent=AsAag22627.t1
Asue_scaffold13	AUGUSTUS	CDS	12405955	12406061	.	-	2	ID=AsAag22627.t1.cds;Parent=AsAag22627.t1
Asue_scaffold13	AUGUSTUS	CDS	12406165	12406233	.	-	2	ID=AsAag22627.t1.cds;Parent=AsAag22627.t1
Asue_scaffold13	AUGUSTUS	CDS	12406442	12406547	.	-	0	ID=AsAag22627.t1.cds;Parent=AsAag22627.t1
Asue_scaffold13	AUGUSTUS	CDS	12407151	12407360	.	-	0	ID=AsAag22627.t1.cds;Parent=AsAag22627.t1
Asue_scaffold13	AUGUSTUS	exon	12405783	12405854	.	-	.	ID=AsAag22627.t1.exon1;Parent=AsAag22627.t1
Asue_scaffold13	AUGUSTUS	exon	12405955	12406061	.	-	.	ID=AsAag22627.t1.exon2;Parent=AsAag22627.t1
Asue_scaffold13	AUGUSTUS	exon	12406165	12406233	.	-	.	ID=AsAag22627.t1.exon3;Parent=AsAag22627.t1
Asue_scaffold13	AUGUSTUS	exon	12406442	12406547	.	-	.	ID=AsAag22627.t1.exon4;Parent=AsAag22627.t1
Asue_scaffold13	AUGUSTUS	exon	12407151	12407360	.	-	.	ID=AsAag22627.t1.exon5;Parent=AsAag22627.t1
###
# start gene g22628
# protein sequence = [METTTKVKKAFGGRKPGGPKTKSVSKSIKAGLQFPVGRITRFLKKGRYAQRLGGGAPVYMAAVLEYLAAEVLELAGNA
# ARDNKKTRIIPRHLLLAIRNDEELGKLLSGVTIAHGGVLPNINSVLLPKKTASKSTEEKATKSPAKSPKKA]
# Evidence for and against this transcript:
# % of transcript supported by hints (any source): 60
# CDS exons: 2/2
#      P:   2 
# CDS introns: 1/1
#      E:   1 
#      P:   1 
# 5'UTR exons and introns: 0/1
# 3'UTR exons and introns: 0/1
# hint groups fully obeyed: 2
#      E:   1 
#      P:   1 
# incompatible hint groups: 2
#      P:   2 (TRINITY_GG_91_c508_g1_i1,AL8G36430.t1)
# end gene g22628
Asue_scaffold13	AUGUSTUS	gene	12408966	12409750	.	-	.	ID=AsAag22628
Asue_scaffold13	AUGUSTUS	mRNA	12408966	12409750	.	-	.	ID=AsAag22628.t1;Parent=AsAag22628
Asue_scaffold13	AUGUSTUS	CDS	12409142	12409381	.	-	0	ID=AsAag22628.t1.cds;Parent=AsAag22628.t1
Asue_scaffold13	AUGUSTUS	CDS	12409467	12409676	.	-	0	ID=AsAag22628.t1.cds;Parent=AsAag22628.t1
Asue_scaffold13	AUGUSTUS	exon	12409142	12409381	.	-	.	ID=AsAag22628.t1.exon1;Parent=AsAag22628.t1
Asue_scaffold13	AUGUSTUS	exon	12409467	12409676	.	-	.	ID=AsAag22628.t1.exon2;Parent=AsAag22628.t1
###
# start gene g22629
# protein sequence = [MANAASGMAVHDDCKLKFMELKTKRTYRFIVYKIEELQKQVVVEKIGEPAETHEALAASLPADECRYAVFDFDFLTAE
# DVPKSRIFFVAWSPDTAKVRSKMIYASSKDRFKRELDGIQIELQATDPTEMDLDVFKSRAT]
# Evidence for and against this transcript:
# % of transcript supported by hints (any source): 28.6
# CDS exons: 0/3
# CDS introns: 2/2
#      E:   2 
# 5'UTR exons and introns: 0/1
# 3'UTR exons and introns: 0/1
# hint groups fully obeyed: 2
#      E:   2 
# incompatible hint groups: 0
# end gene g22629
Asue_scaffold13	AUGUSTUS	gene	12413545	12415084	.	+	.	ID=AsAag22629
Asue_scaffold13	AUGUSTUS	mRNA	12413545	12415084	.	+	.	ID=AsAag22629.t1;Parent=AsAag22629
Asue_scaffold13	AUGUSTUS	CDS	12413592	12413594	.	+	0	ID=AsAag22629.t1.cds;Parent=AsAag22629.t1
Asue_scaffold13	AUGUSTUS	CDS	12414326	12414591	.	+	0	ID=AsAag22629.t1.cds;Parent=AsAag22629.t1
Asue_scaffold13	AUGUSTUS	CDS	12414682	12414832	.	+	1	ID=AsAag22629.t1.cds;Parent=AsAag22629.t1
Asue_scaffold13	AUGUSTUS	exon	12413592	12413594	.	+	.	ID=AsAag22629.t1.exon1;Parent=AsAag22629.t1
Asue_scaffold13	AUGUSTUS	exon	12414326	12414591	.	+	.	ID=AsAag22629.t1.exon2;Parent=AsAag22629.t1
Asue_scaffold13	AUGUSTUS	exon	12414682	12414832	.	+	.	ID=AsAag22629.t1.exon3;Parent=AsAag22629.t1
###
# start gene g22630
# protein sequence = [MANAASGMAVHDDCKLRFLELKAKRTHRFIVYKIEEKQKQVIVEKVGEPILTYEDFAASLPAEECRYAIYDFDFVTAE
# NCQKSKIFFIAWCPDVAKVRSKMIYASSKDRFKRELDGIQVELQATDPTEMDLDVLKSRVN]
# Evidence for and against this transcript:
# % of transcript supported by hints (any source): 28.6
# CDS exons: 0/3
# CDS introns: 2/2
#      E:   2 
# 5'UTR exons and introns: 0/1
# 3'UTR exons and introns: 0/1
# hint groups fully obeyed: 2
#      E:   2 
# incompatible hint groups: 0
# end gene g22630
Asue_scaffold13	AUGUSTUS	gene	12415645	12417126	.	+	.	ID=AsAag22630
Asue_scaffold13	AUGUSTUS	mRNA	12415645	12417126	.	+	.	ID=AsAag22630.t1;Parent=AsAag22630
Asue_scaffold13	AUGUSTUS	CDS	12415761	12415763	.	+	0	ID=AsAag22630.t1.cds;Parent=AsAag22630.t1
Asue_scaffold13	AUGUSTUS	CDS	12416317	12416582	.	+	0	ID=AsAag22630.t1.cds;Parent=AsAag22630.t1
Asue_scaffold13	AUGUSTUS	CDS	12416674	12416824	.	+	1	ID=AsAag22630.t1.cds;Parent=AsAag22630.t1
Asue_scaffold13	AUGUSTUS	exon	12415761	12415763	.	+	.	ID=AsAag22630.t1.exon1;Parent=AsAag22630.t1
Asue_scaffold13	AUGUSTUS	exon	12416317	12416582	.	+	.	ID=AsAag22630.t1.exon2;Parent=AsAag22630.t1
Asue_scaffold13	AUGUSTUS	exon	12416674	12416824	.	+	.	ID=AsAag22630.t1.exon3;Parent=AsAag22630.t1
###
# start gene g22631
# protein sequence = [MKLPCTIRSLSSSHFRHSFRNVSSVIDSAQEECRIAEDKHFVDAVKRIVRGKRSWEIALSSELVSRRLKTGHVEEILV
# GTTDDPKLGLRFFNFLGLHRGFDHSTASFCILIHALVQANLFWPASSLLQTLLLRALKPSEVFDALFSCYEKCNLSSSSSFDLLIQHYVRSRRVLDGV
# LVFKMMMTKVSLLPEVRTLSALLHGLVKFRHFGLAMELFDDMINVGIRPDVYIYTGVIRSLCELKDLYRAKEMIVHMEATGCDVNIVPYNVLIDGLCK
# KQKVWEAVGIKKDLAGKELKPDVVTYCTLVCGLCKVQEFEVGLEMIDEMLRLRFIPSEAAVSSLVEGLRKRGKIEEALNLVKRVAEFGVSPNLFVYNA
# LIDSLCKGRNFDEAELLFDRMGKIGLCPNDVTFSILIDMFCRRGKLDTALSFLGKMIDMGLKPSVYPYNSLINGHCKFGDISAAESFMAEMINKRLEP
# TVVTYTSLMGGYCSKGKINKALRLYHEMTGKGIAPSIYTFTTLLSGLFRAGLIRDAVKLFSEMAEWNVKPNRVTYNVMIEGYCEEGDMSKAFEFLNEM
# IEKGIVPDTYSYRPLIHGLCLTGQASEAKVFVDGLHKGNCELNEICYTGLLQGFCREGKLEEALSVCQDMGLRGVDLDLVCYGVLIDGSLKHRDRKVF
# LGLLKEMHHRGLKPDDVIYTSMIDAKSKTGDFKEAFGIWDLMINEGCVPNEVTYTAVINGLCKAGFVNEAEILCSKMRPGNSVPNQVTYGCFLDILTK
# GEGDMKKAVELHNAILKGLLANTATYNMLIRGFCRQGRMEEASELITRMIGDGVSPDCITYTTMISELCRRNGVKKAIELWNSMTEKGIRPDRVAYNT
# LIHGCCVAGEMGKATELRNEMLRQGLKPNTETSETTISNDSSSKS]
# Evidence for and against this transcript:
# % of transcript supported by hints (any source): 33.3
# CDS exons: 1/1
#      P:   1 
# CDS introns: 0/0
# 5'UTR exons and introns: 0/1
# 3'UTR exons and introns: 0/1
# hint groups fully obeyed: 0
# incompatible hint groups: 2
#      P:   2 (TRINITY_GG_91_c577_g2_i1,AL8G36470.t1)
# end gene g22631
Asue_scaffold13	AUGUSTUS	gene	12417158	12420100	.	-	.	ID=AsAag22631
Asue_scaffold13	AUGUSTUS	mRNA	12417158	12420100	.	-	.	ID=AsAag22631.t1;Parent=AsAag22631
Asue_scaffold13	AUGUSTUS	CDS	12417229	12419952	.	-	0	ID=AsAag22631.t1.cds;Parent=AsAag22631.t1
Asue_scaffold13	AUGUSTUS	exon	12417229	12419952	.	-	.	ID=AsAag22631.t1.exon1;Parent=AsAag22631.t1
###
# start gene g22632
# protein sequence = [MAPKAEKKPAEKKPASEKPVEEKSKAEKAPAEKKPKAGKKLPKEAGAVGDXXXXXXXXXIETYKIYIFKVLKQVHPDI
# GISSKAMGIMNSFINDIFEKLAQEASKLARYNKKPTITSREIQTAVRLVLPGELAKHAVSEGTKAVTKFTSS]
# Evidence for and against this transcript:
# % of transcript supported by hints (any source): 33.3
# CDS exons: 1/1
#      P:   1 
# CDS introns: 0/0
# 5'UTR exons and introns: 0/1
# 3'UTR exons and introns: 0/1
# hint groups fully obeyed: 0
# incompatible hint groups: 3
#      P:   3 (TRINITY_GG_91_c237_g1_i1,AL5G24690.t1)
# end gene g22632
Asue_scaffold13	AUGUSTUS	gene	12420385	12421721	.	+	.	ID=AsAag22632
Asue_scaffold13	AUGUSTUS	mRNA	12420385	12421721	.	+	.	ID=AsAag22632.t1;Parent=AsAag22632
Asue_scaffold13	AUGUSTUS	CDS	12420463	12420915	.	+	0	ID=AsAag22632.t1.cds;Parent=AsAag22632.t1
Asue_scaffold13	AUGUSTUS	exon	12420463	12420915	.	+	.	ID=AsAag22632.t1.exon1;Parent=AsAag22632.t1
###
# start gene g22633
# protein sequence = [MSTGLDMSLDDMIAKNRKSRGGAGPARGTGSGSGPGPTRRNNPNRKSNRSAPYQSAKAPESTWGHDMFSDRSEDFPPR
# SSAGIETGTKLYISNLDYGVMNEDIKELFAEVGELKRYTVHFDRSGRSKGTAEVVYSRRGDALAAVKKYNDVQLDGKPMKIEIVGTNLQTAAAPSGRP
# ANGNSNGAPWRGGQGRGGQQXXXXXXXXXXXXXXXXXXXXXRRPGKGPAEKISAEDLDADLDKYHSGDMETN]
# Evidence for and against this transcript:
# % of transcript supported by hints (any source): 36.4
# CDS exons: 0/5
# CDS introns: 4/4
#      E:   4 
# 5'UTR exons and introns: 0/1
# 3'UTR exons and introns: 0/1
# hint groups fully obeyed: 4
#      E:   4 
# incompatible hint groups: 0
# end gene g22633
Asue_scaffold13	AUGUSTUS	gene	12434105	12435689	.	+	.	ID=AsAag22633
Asue_scaffold13	AUGUSTUS	mRNA	12434105	12435689	.	+	.	ID=AsAag22633.t1;Parent=AsAag22633
Asue_scaffold13	AUGUSTUS	CDS	12434187	12434357	.	+	0	ID=AsAag22633.t1.cds;Parent=AsAag22633.t1
Asue_scaffold13	AUGUSTUS	CDS	12434562	12434702	.	+	0	ID=AsAag22633.t1.cds;Parent=AsAag22633.t1
Asue_scaffold13	AUGUSTUS	CDS	12434808	12434876	.	+	0	ID=AsAag22633.t1.cds;Parent=AsAag22633.t1
Asue_scaffold13	AUGUSTUS	CDS	12434970	12435148	.	+	0	ID=AsAag22633.t1.cds;Parent=AsAag22633.t1
Asue_scaffold13	AUGUSTUS	CDS	12435247	12435433	.	+	1	ID=AsAag22633.t1.cds;Parent=AsAag22633.t1
Asue_scaffold13	AUGUSTUS	exon	12434187	12434357	.	+	.	ID=AsAag22633.t1.exon1;Parent=AsAag22633.t1
Asue_scaffold13	AUGUSTUS	exon	12434562	12434702	.	+	.	ID=AsAag22633.t1.exon2;Parent=AsAag22633.t1
Asue_scaffold13	AUGUSTUS	exon	12434808	12434876	.	+	.	ID=AsAag22633.t1.exon3;Parent=AsAag22633.t1
Asue_scaffold13	AUGUSTUS	exon	12434970	12435148	.	+	.	ID=AsAag22633.t1.exon4;Parent=AsAag22633.t1
Asue_scaffold13	AUGUSTUS	exon	12435247	12435433	.	+	.	ID=AsAag22633.t1.exon5;Parent=AsAag22633.t1
###
# start gene g22634
# protein sequence = [MSGRGKGGKGLGKGGAKRHRKVLRDNIQGITKPAIRRLARRGGVKRISGLIYEETRGVLKIFLENVIRDAVTYTEHAR
# RKTVTAMDVIEALIACGSFFLDQWVFGMEKVSSPSSSSSRRSAYLEALTQEIKKKLTRAVVSPAQTRNLLQDLFADIALEVDERAKDVILSKEEDVIS
# SVEADADGPLCFFDVLADYYVKVSERGKDILDLMVQLWSQSFASHIFSLLFHKWLFEVELENQEILLRYSSALVQGATNVFWIDIQTNTRRFQSLFRY
# LLEEVALEQMRLKKIPIQAQRELYLLLSRFIFFYNSVDKLDSFLRNFPEFPNAFLIGGPGDFLVIELTDQLQKLKVEPVLLHYLSQMKILQGMELRMT
# TSTRLKACLYSFTSPGGPMYPTRAVRHAAWDALDSLFPVGRYPRHLISLFFRLLYPWYWPSSCWNFVVSCIKAVLYSIVRLIFSRREKPRQS]
# Evidence for and against this transcript:
# % of transcript supported by hints (any source): 84
# CDS exons: 11/12
#      P:  11 
# CDS introns: 10/11
#      E:  10 
#      P:  10 
# 5'UTR exons and introns: 0/1
# 3'UTR exons and introns: 0/1
# hint groups fully obeyed: 10
#      E:  10 
# incompatible hint groups: 2
#      P:   2 (TRINITY_GG_91_c781_g1_i1,TRINITY_GG_91_c742_g1_i2)
# end gene g22634
Asue_scaffold13	AUGUSTUS	gene	12435895	12440520	.	-	.	ID=AsAag22634
Asue_scaffold13	AUGUSTUS	mRNA	12435895	12440520	.	-	.	ID=AsAag22634.t1;Parent=AsAag22634
Asue_scaffold13	AUGUSTUS	CDS	12436166	12436330	.	-	0	ID=AsAag22634.t1.cds;Parent=AsAag22634.t1
Asue_scaffold13	AUGUSTUS	CDS	12436575	12436708	.	-	2	ID=AsAag22634.t1.cds;Parent=AsAag22634.t1
Asue_scaffold13	AUGUSTUS	CDS	12436795	12436858	.	-	0	ID=AsAag22634.t1.cds;Parent=AsAag22634.t1
Asue_scaffold13	AUGUSTUS	CDS	12436955	12437055	.	-	2	ID=AsAag22634.t1.cds;Parent=AsAag22634.t1
Asue_scaffold13	AUGUSTUS	CDS	12437131	12437185	.	-	0	ID=AsAag22634.t1.cds;Parent=AsAag22634.t1
Asue_scaffold13	AUGUSTUS	CDS	12437259	12437315	.	-	0	ID=AsAag22634.t1.cds;Parent=AsAag22634.t1
Asue_scaffold13	AUGUSTUS	CDS	12437611	12437656	.	-	1	ID=AsAag22634.t1.cds;Parent=AsAag22634.t1
Asue_scaffold13	AUGUSTUS	CDS	12437911	12437993	.	-	0	ID=AsAag22634.t1.cds;Parent=AsAag22634.t1
Asue_scaffold13	AUGUSTUS	CDS	12438119	12438315	.	-	2	ID=AsAag22634.t1.cds;Parent=AsAag22634.t1
Asue_scaffold13	AUGUSTUS	CDS	12438434	12438518	.	-	0	ID=AsAag22634.t1.cds;Parent=AsAag22634.t1
Asue_scaffold13	AUGUSTUS	CDS	12438907	12439053	.	-	0	ID=AsAag22634.t1.cds;Parent=AsAag22634.t1
Asue_scaffold13	AUGUSTUS	CDS	12440193	12440453	.	-	0	ID=AsAag22634.t1.cds;Parent=AsAag22634.t1
Asue_scaffold13	AUGUSTUS	exon	12436166	12436330	.	-	.	ID=AsAag22634.t1.exon1;Parent=AsAag22634.t1
Asue_scaffold13	AUGUSTUS	exon	12436575	12436708	.	-	.	ID=AsAag22634.t1.exon2;Parent=AsAag22634.t1
Asue_scaffold13	AUGUSTUS	exon	12436795	12436858	.	-	.	ID=AsAag22634.t1.exon3;Parent=AsAag22634.t1
Asue_scaffold13	AUGUSTUS	exon	12436955	12437055	.	-	.	ID=AsAag22634.t1.exon4;Parent=AsAag22634.t1
Asue_scaffold13	AUGUSTUS	exon	12437131	12437185	.	-	.	ID=AsAag22634.t1.exon5;Parent=AsAag22634.t1
Asue_scaffold13	AUGUSTUS	exon	12437259	12437315	.	-	.	ID=AsAag22634.t1.exon6;Parent=AsAag22634.t1
Asue_scaffold13	AUGUSTUS	exon	12437611	12437656	.	-	.	ID=AsAag22634.t1.exon7;Parent=AsAag22634.t1
Asue_scaffold13	AUGUSTUS	exon	12437911	12437993	.	-	.	ID=AsAag22634.t1.exon8;Parent=AsAag22634.t1
Asue_scaffold13	AUGUSTUS	exon	12438119	12438315	.	-	.	ID=AsAag22634.t1.exon9;Parent=AsAag22634.t1
Asue_scaffold13	AUGUSTUS	exon	12438434	12438518	.	-	.	ID=AsAag22634.t1.exon10;Parent=AsAag22634.t1
Asue_scaffold13	AUGUSTUS	exon	12438907	12439053	.	-	.	ID=AsAag22634.t1.exon11;Parent=AsAag22634.t1
Asue_scaffold13	AUGUSTUS	exon	12440193	12440453	.	-	.	ID=AsAag22634.t1.exon12;Parent=AsAag22634.t1
###
# start gene g22635
# protein sequence = [MGFFDLSIPYNEPPRSGGKEIAGGKTLRLKLATKAMELGYVGIAHNRSIKGVMSDKDSCTIPLLTLGSLIKVAPRLAS
# SVGFHRDLLGIPRATPFRQYTRLTVHVESIAQCQSLNSGNPILKSYDIIAVRPMNQNAFDYACEKAEVDLISIDFTDKMLFRLKHPMVKAAIQRGIYF
# EIKYSDLLIDAQTRRQVISNAKLLVDWTRGKNLIISSGAPSVTELRGPNDIINLMCLLGLSSERARAAISKNCRNMIAKVLKKKRFHKEAVRVELLSS
# GDTFSLGQPLSEDCMKWDPLSSGEGDMLLDDLAKAFDATNAVAHKSSKAIDFTSVLDGLPTHGFRVKDIVGTEPLTQSPAAKLIGAPVHSNQVSELRM
# AVAASSDDNIGEIETISQIDMQISEDDRKVEPTTNVLKEEAFALRKCSASHGQGNLLQNQTAASFTLVRCTKSDAASDVSMHIESTSEGGSMSPSKSD
# HGIPQSPVEVINMGKIAFDEEASVDEHNKERAGTGPASFDEMHITEPGHHASIDDEQHIAEPEHNTTIADEMKNDCSSEAKHDEYMEVTLEDQKHETG
# DSNINLPNLSSETTDLLSKSGKPLSPEAVVQDHDEASRLESNETKIEEEPSVPYHNTFEIRMEDNKVEELTIEDEKEGKTETETNHQGQVQSSENNND
# TKSGKTQAKRSRVRLQPFKPFLLQSRFKRISKKRKHRRA]
# Evidence for and against this transcript:
# % of transcript supported by hints (any source): 7.69
# CDS exons: 0/6
# CDS introns: 1/5
#      E:   1 
# 5'UTR exons and introns: 0/1
# 3'UTR exons and introns: 0/1
# hint groups fully obeyed: 1
#      E:   1 
# incompatible hint groups: 0
# end gene g22635
Asue_scaffold13	AUGUSTUS	gene	12440815	12443778	.	+	.	ID=AsAag22635
Asue_scaffold13	AUGUSTUS	mRNA	12440815	12443778	.	+	.	ID=AsAag22635.t1;Parent=AsAag22635
Asue_scaffold13	AUGUSTUS	CDS	12440961	12441395	.	+	0	ID=AsAag22635.t1.cds;Parent=AsAag22635.t1
Asue_scaffold13	AUGUSTUS	CDS	12441472	12441549	.	+	0	ID=AsAag22635.t1.cds;Parent=AsAag22635.t1
Asue_scaffold13	AUGUSTUS	CDS	12441660	12441740	.	+	0	ID=AsAag22635.t1.cds;Parent=AsAag22635.t1
Asue_scaffold13	AUGUSTUS	CDS	12441905	12442059	.	+	0	ID=AsAag22635.t1.cds;Parent=AsAag22635.t1
Asue_scaffold13	AUGUSTUS	CDS	12442151	12443409	.	+	1	ID=AsAag22635.t1.cds;Parent=AsAag22635.t1
Asue_scaffold13	AUGUSTUS	CDS	12443503	12443612	.	+	2	ID=AsAag22635.t1.cds;Parent=AsAag22635.t1
Asue_scaffold13	AUGUSTUS	exon	12440961	12441395	.	+	.	ID=AsAag22635.t1.exon1;Parent=AsAag22635.t1
Asue_scaffold13	AUGUSTUS	exon	12441472	12441549	.	+	.	ID=AsAag22635.t1.exon2;Parent=AsAag22635.t1
Asue_scaffold13	AUGUSTUS	exon	12441660	12441740	.	+	.	ID=AsAag22635.t1.exon3;Parent=AsAag22635.t1
Asue_scaffold13	AUGUSTUS	exon	12441905	12442059	.	+	.	ID=AsAag22635.t1.exon4;Parent=AsAag22635.t1
Asue_scaffold13	AUGUSTUS	exon	12442151	12443409	.	+	.	ID=AsAag22635.t1.exon5;Parent=AsAag22635.t1
Asue_scaffold13	AUGUSTUS	exon	12443503	12443612	.	+	.	ID=AsAag22635.t1.exon6;Parent=AsAag22635.t1
###
# start gene g22636
# protein sequence = [MCGHVSTSITSGGNCPCFLYSDDIVAPPQLHDDHHHQFPPPPLPLLMMSHNSLYAAEAVSGFGYFDSGMNGGGGSSSC
# DSPSSMGSGGESLVMQRSVSSHNGFSGNYATAHDFVNDDDGPARRALSAGDLPRSSRRESSTVWSESNAIIEGMSKAYKYSPEEKKEKIEKYRSKRNL
# RNFNKRIKYECRKTLADSRPRIRGRFARNDEISQQEQVDVMEAVVGDVDTWASFLDSFSANHFLN]
# Evidence for and against this transcript:
# % of transcript supported by hints (any source): 71.4
# CDS exons: 3/3
#      P:   3 
# CDS introns: 2/2
#      P:   2 
# 5'UTR exons and introns: 0/1
# 3'UTR exons and introns: 0/1
# hint groups fully obeyed: 2
#      P:   2 
# incompatible hint groups: 5
#      P:   5 (AL8G36560.t1,TRINITY_GG_91_c1136_g1_i1)
# end gene g22636
Asue_scaffold13	AUGUSTUS	gene	12446379	12448480	.	-	.	ID=AsAag22636
Asue_scaffold13	AUGUSTUS	mRNA	12446379	12448480	.	-	.	ID=AsAag22636.t1;Parent=AsAag22636
Asue_scaffold13	AUGUSTUS	CDS	12446522	12446695	.	-	0	ID=AsAag22636.t1.cds;Parent=AsAag22636.t1
Asue_scaffold13	AUGUSTUS	CDS	12447643	12447801	.	-	0	ID=AsAag22636.t1.cds;Parent=AsAag22636.t1
Asue_scaffold13	AUGUSTUS	CDS	12448045	12448437	.	-	0	ID=AsAag22636.t1.cds;Parent=AsAag22636.t1
Asue_scaffold13	AUGUSTUS	exon	12446522	12446695	.	-	.	ID=AsAag22636.t1.exon1;Parent=AsAag22636.t1
Asue_scaffold13	AUGUSTUS	exon	12447643	12447801	.	-	.	ID=AsAag22636.t1.exon2;Parent=AsAag22636.t1
Asue_scaffold13	AUGUSTUS	exon	12448045	12448437	.	-	.	ID=AsAag22636.t1.exon3;Parent=AsAag22636.t1
###
# start gene g22637
# protein sequence = [MTMMIFSTFATTRAATLLVSNELKRRGDVPVFVTCHPTPWLSKPVPLGQKLLIEIPTTAGDNSVDEKAAGSRPWRPTT
# CIGTFYREAHFGRHETPYVLYNSDKDATECKNSCFVTVKDDGFYRWNNNKRVWDKVFPIIWM]
# Evidence for and against this transcript:
# % of transcript supported by hints (any source): 33.3
# CDS exons: 1/1
#      P:   1 
# CDS introns: 0/0
# 5'UTR exons and introns: 0/1
# 3'UTR exons and introns: 0/1
# hint groups fully obeyed: 0
# incompatible hint groups: 1
#      P:   1 (AL8G36590.t1)
# end gene g22637
Asue_scaffold13	AUGUSTUS	gene	12454899	12455520	.	-	.	ID=AsAag22637
Asue_scaffold13	AUGUSTUS	mRNA	12454899	12455520	.	-	.	ID=AsAag22637.t1;Parent=AsAag22637
Asue_scaffold13	AUGUSTUS	CDS	12455046	12455468	.	-	0	ID=AsAag22637.t1.cds;Parent=AsAag22637.t1
Asue_scaffold13	AUGUSTUS	exon	12455046	12455468	.	-	.	ID=AsAag22637.t1.exon1;Parent=AsAag22637.t1
###
# start gene g22638
# protein sequence = [MGESSSKEPEINLNKNEGGLKKNASRNLGVGSIIRTLSVSNWRKSGNLGSPSTRKSGNLGPPTNAVPKKTGPQRVERT
# TSSAARGLQSLRFLDRTVTGRERDAWRSIENRFNQFSVDGKLPKEKFGVCIGMGDTMEFAAEVYEALGRRRQIETENGIDKEQLKLFWEDMIKKDLDC
# RLQIFFDMCDKNGDGKLTEEEVKEVIVLSASANRLGNLKKNAAAYASLIMEELDPDHKGYIEMWQLEILLTGMVTNADTEKMKKSQTLTRAMIPERYR
# TPMSKYVSVTAELMHENWKKLWVLTLWAIINVYLFMWKYEEFMRNPLYNITGRCVCAAKGAAETLKLNMALILVPVCRKTLTILRSTFLNRVVPFDDN
# INFHKVIAYMIAFQSLLHTALHIFCNYPRLSSCSYDVFLTYAGAALGNTQPSYLGLMMTSVSITGVLMLFFMGFSFTLAMHYFRRNIVKLPKPFNILA
# GFNAFWYAHHLLVLAYILLIIHGYYLIIEKPWYQKTTWMYLAVPMLFYASERLFSRLLQEHSHRVNVIKAIVYSGNVLALYVTKPPGFKYKSGMYMFV
# KCPDLSKFEWHPFSITSAPGDDYLSVHIRALGDWTTELRSRFAKTCEPPQAAAKPKPNSLMRMETRAAGVNPHIEESQVLFPKIFIKGPYGAPAQNYQ
# KFDILLLVGLGIGATPFISILKDMLNHLKPGIPRSGQKYEGSVGGESIGGDSVSGGGGKKFPQRAYFFWVTREQASFDWFKGVMDDIAEYDKTHVIEM
# HNYLTSMYEAGDARSALIAMVQKLQHAKNGVDIVSESRIRTHFARPNWRKVFSELSSKHEACRIGVFYCGSPTLVRPLKELCQEFSLESSTRFTFHKE
# NF]
# Evidence for and against this transcript:
# % of transcript supported by hints (any source): 92.6
# CDS exons: 13/13
#      P:  13 
# CDS introns: 12/12
#      E:   1 
#      P:  12 
# 5'UTR exons and introns: 0/1
# 3'UTR exons and introns: 0/1
# hint groups fully obeyed: 14
#      E:   1 
#      P:  13 
# incompatible hint groups: 12
#      P:  12 (TRINITY_GG_91_c1040_g1_i1,AL8G36600.t1)
# end gene g22638
Asue_scaffold13	AUGUSTUS	gene	12456755	12461009	.	+	.	ID=AsAag22638
Asue_scaffold13	AUGUSTUS	mRNA	12456755	12461009	.	+	.	ID=AsAag22638.t1;Parent=AsAag22638
Asue_scaffold13	AUGUSTUS	CDS	12456800	12457187	.	+	0	ID=AsAag22638.t1.cds;Parent=AsAag22638.t1
Asue_scaffold13	AUGUSTUS	CDS	12457392	12457554	.	+	2	ID=AsAag22638.t1.cds;Parent=AsAag22638.t1
Asue_scaffold13	AUGUSTUS	CDS	12457645	12457807	.	+	1	ID=AsAag22638.t1.cds;Parent=AsAag22638.t1
Asue_scaffold13	AUGUSTUS	CDS	12457953	12458756	.	+	0	ID=AsAag22638.t1.cds;Parent=AsAag22638.t1
Asue_scaffold13	AUGUSTUS	CDS	12458851	12458949	.	+	0	ID=AsAag22638.t1.cds;Parent=AsAag22638.t1
Asue_scaffold13	AUGUSTUS	CDS	12459121	12459236	.	+	0	ID=AsAag22638.t1.cds;Parent=AsAag22638.t1
Asue_scaffold13	AUGUSTUS	CDS	12459327	12459429	.	+	1	ID=AsAag22638.t1.cds;Parent=AsAag22638.t1
Asue_scaffold13	AUGUSTUS	CDS	12459593	12459699	.	+	0	ID=AsAag22638.t1.cds;Parent=AsAag22638.t1
Asue_scaffold13	AUGUSTUS	CDS	12459802	12459961	.	+	1	ID=AsAag22638.t1.cds;Parent=AsAag22638.t1
Asue_scaffold13	AUGUSTUS	CDS	12460069	12460242	.	+	0	ID=AsAag22638.t1.cds;Parent=AsAag22638.t1
Asue_scaffold13	AUGUSTUS	CDS	12460364	12460492	.	+	0	ID=AsAag22638.t1.cds;Parent=AsAag22638.t1
Asue_scaffold13	AUGUSTUS	CDS	12460685	12460763	.	+	0	ID=AsAag22638.t1.cds;Parent=AsAag22638.t1
Asue_scaffold13	AUGUSTUS	CDS	12460876	12460985	.	+	2	ID=AsAag22638.t1.cds;Parent=AsAag22638.t1
Asue_scaffold13	AUGUSTUS	exon	12456800	12457187	.	+	.	ID=AsAag22638.t1.exon1;Parent=AsAag22638.t1
Asue_scaffold13	AUGUSTUS	exon	12457392	12457554	.	+	.	ID=AsAag22638.t1.exon2;Parent=AsAag22638.t1
Asue_scaffold13	AUGUSTUS	exon	12457645	12457807	.	+	.	ID=AsAag22638.t1.exon3;Parent=AsAag22638.t1
Asue_scaffold13	AUGUSTUS	exon	12457953	12458756	.	+	.	ID=AsAag22638.t1.exon4;Parent=AsAag22638.t1
Asue_scaffold13	AUGUSTUS	exon	12458851	12458949	.	+	.	ID=AsAag22638.t1.exon5;Parent=AsAag22638.t1
Asue_scaffold13	AUGUSTUS	exon	12459121	12459236	.	+	.	ID=AsAag22638.t1.exon6;Parent=AsAag22638.t1
Asue_scaffold13	AUGUSTUS	exon	12459327	12459429	.	+	.	ID=AsAag22638.t1.exon7;Parent=AsAag22638.t1
Asue_scaffold13	AUGUSTUS	exon	12459593	12459699	.	+	.	ID=AsAag22638.t1.exon8;Parent=AsAag22638.t1
Asue_scaffold13	AUGUSTUS	exon	12459802	12459961	.	+	.	ID=AsAag22638.t1.exon9;Parent=AsAag22638.t1
Asue_scaffold13	AUGUSTUS	exon	12460069	12460242	.	+	.	ID=AsAag22638.t1.exon10;Parent=AsAag22638.t1
Asue_scaffold13	AUGUSTUS	exon	12460364	12460492	.	+	.	ID=AsAag22638.t1.exon11;Parent=AsAag22638.t1
Asue_scaffold13	AUGUSTUS	exon	12460685	12460763	.	+	.	ID=AsAag22638.t1.exon12;Parent=AsAag22638.t1
Asue_scaffold13	AUGUSTUS	exon	12460876	12460985	.	+	.	ID=AsAag22638.t1.exon13;Parent=AsAag22638.t1
###
# start gene g22639
# protein sequence = [MAFQLLLAVFSCVLLLPQPAFGITRHYTLEIKMQNVTRLCHTKSLVSVNGQFPGPKLIAREGDQVLIKVVNQVSNNIS
# IHWHGIRQLRSGWADGPAYITQCPIQTGQSYVYNYTIVGQRGTLWYHAHISWLRSTVYGPLIILPKRGVPYPFAKPHKEVPMIFGEWFNADPEAIIRQ
# ATQTGGGPNVSDAYTINGLPGPLYNCSAKDTFRLRVKPGKTYLLRLINAALNDELFFSIANHTVTVVEADAIYVKPFETDTILIAPGQTTNVLLKTKS
# SYPSASFFMTARPYVTGQGTFDNSTVAGILEYEPPKQTKDAHSRTSIKNLQLFKPILPALNDTNFATKFSNKLRSLNSKNFPANVPLNVDRKFFFTVG
# LGTNPCNHKNNQTCQGPTNTTMFAASISNISFIMPTKALLQSHYSGQSHGVYSPKFPWSPIVPFNYTGTPPNNTMVSNGTNLMVLPYNTSVELVMQDT
# SILGAESHPLHLHGFNFFVVGQGFGNFDPNKDPKNFNLVDPIERNTIGVPSGGWAAIRFLADNPGVWFMHCHLEVHTSWGLRMAWLVLDGDKPDQKLL
# PPPADLPKC]
# Evidence for and against this transcript:
# % of transcript supported by hints (any source): 84.6
# CDS exons: 6/6
#      P:   6 
# CDS introns: 5/5
#      P:   5 
# 5'UTR exons and introns: 0/1
# 3'UTR exons and introns: 0/1
# hint groups fully obeyed: 9
#      P:   9 (AL8G36610.t1,TRINITY_GG_91_c173_g1_i1)
# incompatible hint groups: 4
#      P:   4 
# end gene g22639
Asue_scaffold13	AUGUSTUS	gene	12464595	12466990	.	+	.	ID=AsAag22639
Asue_scaffold13	AUGUSTUS	mRNA	12464595	12466990	.	+	.	ID=AsAag22639.t1;Parent=AsAag22639
Asue_scaffold13	AUGUSTUS	CDS	12464683	12464772	.	+	0	ID=AsAag22639.t1.cds;Parent=AsAag22639.t1
Asue_scaffold13	AUGUSTUS	CDS	12464849	12465000	.	+	0	ID=AsAag22639.t1.cds;Parent=AsAag22639.t1
Asue_scaffold13	AUGUSTUS	CDS	12465085	12465329	.	+	1	ID=AsAag22639.t1.cds;Parent=AsAag22639.t1
Asue_scaffold13	AUGUSTUS	CDS	12465414	12465542	.	+	2	ID=AsAag22639.t1.cds;Parent=AsAag22639.t1
Asue_scaffold13	AUGUSTUS	CDS	12465630	12466616	.	+	2	ID=AsAag22639.t1.cds;Parent=AsAag22639.t1
Asue_scaffold13	AUGUSTUS	CDS	12466710	12466840	.	+	2	ID=AsAag22639.t1.cds;Parent=AsAag22639.t1
Asue_scaffold13	AUGUSTUS	exon	12464683	12464772	.	+	.	ID=AsAag22639.t1.exon1;Parent=AsAag22639.t1
Asue_scaffold13	AUGUSTUS	exon	12464849	12465000	.	+	.	ID=AsAag22639.t1.exon2;Parent=AsAag22639.t1
Asue_scaffold13	AUGUSTUS	exon	12465085	12465329	.	+	.	ID=AsAag22639.t1.exon3;Parent=AsAag22639.t1
Asue_scaffold13	AUGUSTUS	exon	12465414	12465542	.	+	.	ID=AsAag22639.t1.exon4;Parent=AsAag22639.t1
Asue_scaffold13	AUGUSTUS	exon	12465630	12466616	.	+	.	ID=AsAag22639.t1.exon5;Parent=AsAag22639.t1
Asue_scaffold13	AUGUSTUS	exon	12466710	12466840	.	+	.	ID=AsAag22639.t1.exon6;Parent=AsAag22639.t1
###
# start gene g22640
# protein sequence = [MKTVTGRVISAEPISLSKAATLLSGFASSDNGASQDVSAYLRRASAAFTELKSFHREIKSKDAKPNSVREVKSKETKP
# SSDARRERDVTGELDGEKIRYRKSGAVSEESVYGRDQDEMKKKKSKSKNNKDEDVVGEEVKEKLEDEQRREERKERKKEKKKNKEEDVVDEKVKEKLE
# DNQRSEERKERKKEKSKKNKDEDVVDEKVKEELEDEQRSEERKERKKEKKSKDKEKVVVDEKVKEKLEDEQRSEERKKEKKKKRKSDEEIVSEERKSK
# KKRKSDEEIGSEERKSKKKRKLKEIDD]
# Evidence for and against this transcript:
# % of transcript supported by hints (any source): 0
# CDS exons: 0/1
# CDS introns: 0/0
# 5'UTR exons and introns: 0/1
# 3'UTR exons and introns: 0/1
# hint groups fully obeyed: 0
# incompatible hint groups: 0
# end gene g22640
Asue_scaffold13	AUGUSTUS	gene	12468029	12469700	.	-	.	ID=AsAag22640
Asue_scaffold13	AUGUSTUS	mRNA	12468029	12469700	.	-	.	ID=AsAag22640.t1;Parent=AsAag22640
Asue_scaffold13	AUGUSTUS	CDS	12468650	12469555	.	-	0	ID=AsAag22640.t1.cds;Parent=AsAag22640.t1
Asue_scaffold13	AUGUSTUS	exon	12468650	12469555	.	-	.	ID=AsAag22640.t1.exon1;Parent=AsAag22640.t1
###
# start gene g22641
# protein sequence = [METKMEIEFTKQPYIEDVGPLKIKSINFSVLSDLEIMKAAEVQVWKNNYYDNNLKPHENGLLDARMGPPNKKSICATC
# DGNFQNCPGHYGYLKLDLPVYNVGFFNFILDILKCICKRCSNMLLDEKLYEDHLRKMRNPKMEPLKKTELAKAVVKKCSMVKKIAAQMGIGISHDRSK
# IHGGEVDECKSAISHTKESTRAINPLTYVLDPNLVLGLFKGMSDKDCELLYIAHRPENLITMCMLVPPLSIRPSVMIGGTRSNENDITERLKLIIQNN
# ACLHRILIQSEVAKYINSEVRGVQNQPDNTPLSGLLQRLKGKQGRFRANLSGKRVEYTGRTVISPDPNLKITEVGIPILMARILTFPECVSRHNIEKL
# RQCVRNGPNKYPGARNVRYPDGSSRTLVGDYRKRIADELTIGCIVDRHLEEGDAVLFNRQPSLHRMSIMCHRARIMPWRTLRFNESVCNPYNADFDGD
# EMNMHVPQTEEARTEAITLMGVQNNLCTPKNGEILVASTQDFLTTSFLITRKDTFYDRAAFSLICSYMGDGMDAIDLPTPTILKPIELWTGKQLFSVL
# LRPNASVRVYVTLNVKEKNFKKGQHGFDETMCVNDGWVYFRNSELISGQLGKATLGNGNKDGLYSILLRDYNSHAAAVCMNRLAKLSARWIGIHGFSI
# GIDDVQPGEELNKERKDSIQFGYDQCHRKIEEFNRGNLQLKAGLDGAKSLEAEITGILNTIREATGKACMSGLHWRNSPLIMSQCGSKGSPINISQMV
# ACVGQQTVNGHRAPDGFIDRSLPHFPRMSKSPAAKGFVANSFYSGLTATEFFFHTMGGREGLVDTAVKTASTGYMSRRLMKALEDLLVHYDNTVRNAS
# GCILQFTYGDDGMDPALMEGKDGAPLNFDRLFLKIQATCPPRSHHSYLSSEELSQKFEEELVRHDKSRVCTDAFVKSLREFVSVLGVKSASPPQVLYK
# ASGVTDKQLEVFVKICVSRYREKKIEAGTAIGTIGAQSIGEPGTQMTLKTFHFAGVASMNITQGVPRINEIINASKNISTPVISAELENPLELTSARW
# VKGRIEKTTLGQVAESIEVLMTSTSASVRIILDNKIIKEACLSISPWSVKNSILKTPRIKLNDNDIRVLDTGLDITPVVDKSRTHFNLHNLKNVLPNI
# IVNGIKTVERVVVAEDMDKNKQIDGKTRWKLFVEGTNLLAVMGTPGINGRTTTSNNVVEVSKTLGIEAARTTIIDEIGTVMGNHGMSIDIRHMMLLAD
# VMTYRGEVLGIQRTGIQKMDKSVLMQASFERTGDHLFSAAISGKVDNIEGVTECVIMGIPMKLGTGILKVLQRTDDLPKLKYGADPIIS]
# Evidence for and against this transcript:
# % of transcript supported by hints (any source): 83.6
# CDS exons: 24/27
#      P:  24 
# CDS introns: 22/26
#      E:   4 
#      P:  22 
# 5'UTR exons and introns: 0/1
# 3'UTR exons and introns: 0/1
# hint groups fully obeyed: 27
#      E:   4 
#      P:  23 
# incompatible hint groups: 21
#      P:  21 (TRINITY_GG_91_c1646_g1_i1,TRINITY_GG_91_c113_g1_i1)
# end gene g22641
Asue_scaffold13	AUGUSTUS	gene	12469925	12480100	.	+	.	ID=AsAag22641
Asue_scaffold13	AUGUSTUS	mRNA	12469925	12480100	.	+	.	ID=AsAag22641.t1;Parent=AsAag22641
Asue_scaffold13	AUGUSTUS	CDS	12470110	12470177	.	+	0	ID=AsAag22641.t1.cds;Parent=AsAag22641.t1
Asue_scaffold13	AUGUSTUS	CDS	12470562	12470691	.	+	1	ID=AsAag22641.t1.cds;Parent=AsAag22641.t1
Asue_scaffold13	AUGUSTUS	CDS	12470899	12471048	.	+	0	ID=AsAag22641.t1.cds;Parent=AsAag22641.t1
Asue_scaffold13	AUGUSTUS	CDS	12471288	12471408	.	+	0	ID=AsAag22641.t1.cds;Parent=AsAag22641.t1
Asue_scaffold13	AUGUSTUS	CDS	12471805	12471998	.	+	2	ID=AsAag22641.t1.cds;Parent=AsAag22641.t1
Asue_scaffold13	AUGUSTUS	CDS	12472172	12472281	.	+	0	ID=AsAag22641.t1.cds;Parent=AsAag22641.t1
Asue_scaffold13	AUGUSTUS	CDS	12472371	12472441	.	+	1	ID=AsAag22641.t1.cds;Parent=AsAag22641.t1
Asue_scaffold13	AUGUSTUS	CDS	12472629	12472825	.	+	2	ID=AsAag22641.t1.cds;Parent=AsAag22641.t1
Asue_scaffold13	AUGUSTUS	CDS	12472913	12473061	.	+	0	ID=AsAag22641.t1.cds;Parent=AsAag22641.t1
Asue_scaffold13	AUGUSTUS	CDS	12473494	12473635	.	+	1	ID=AsAag22641.t1.cds;Parent=AsAag22641.t1
Asue_scaffold13	AUGUSTUS	CDS	12473717	12473857	.	+	0	ID=AsAag22641.t1.cds;Parent=AsAag22641.t1
Asue_scaffold13	AUGUSTUS	CDS	12474311	12474499	.	+	0	ID=AsAag22641.t1.cds;Parent=AsAag22641.t1
Asue_scaffold13	AUGUSTUS	CDS	12474890	12475097	.	+	0	ID=AsAag22641.t1.cds;Parent=AsAag22641.t1
Asue_scaffold13	AUGUSTUS	CDS	12475194	12475287	.	+	2	ID=AsAag22641.t1.cds;Parent=AsAag22641.t1
Asue_scaffold13	AUGUSTUS	CDS	12475557	12475791	.	+	1	ID=AsAag22641.t1.cds;Parent=AsAag22641.t1
Asue_scaffold13	AUGUSTUS	CDS	12476117	12476308	.	+	0	ID=AsAag22641.t1.cds;Parent=AsAag22641.t1
Asue_scaffold13	AUGUSTUS	CDS	12476656	12476754	.	+	0	ID=AsAag22641.t1.cds;Parent=AsAag22641.t1
Asue_scaffold13	AUGUSTUS	CDS	12476930	12477133	.	+	0	ID=AsAag22641.t1.cds;Parent=AsAag22641.t1
Asue_scaffold13	AUGUSTUS	CDS	12477214	12477429	.	+	0	ID=AsAag22641.t1.cds;Parent=AsAag22641.t1
Asue_scaffold13	AUGUSTUS	CDS	12477660	12477807	.	+	0	ID=AsAag22641.t1.cds;Parent=AsAag22641.t1
Asue_scaffold13	AUGUSTUS	CDS	12477911	12478062	.	+	2	ID=AsAag22641.t1.cds;Parent=AsAag22641.t1
Asue_scaffold13	AUGUSTUS	CDS	12478274	12478429	.	+	0	ID=AsAag22641.t1.cds;Parent=AsAag22641.t1
Asue_scaffold13	AUGUSTUS	CDS	12478509	12478619	.	+	0	ID=AsAag22641.t1.cds;Parent=AsAag22641.t1
Asue_scaffold13	AUGUSTUS	CDS	12478750	12478844	.	+	0	ID=AsAag22641.t1.cds;Parent=AsAag22641.t1
Asue_scaffold13	AUGUSTUS	CDS	12479229	12479433	.	+	1	ID=AsAag22641.t1.cds;Parent=AsAag22641.t1
Asue_scaffold13	AUGUSTUS	CDS	12479538	12479740	.	+	0	ID=AsAag22641.t1.cds;Parent=AsAag22641.t1
Asue_scaffold13	AUGUSTUS	CDS	12480020	12480071	.	+	1	ID=AsAag22641.t1.cds;Parent=AsAag22641.t1
Asue_scaffold13	AUGUSTUS	exon	12470110	12470177	.	+	.	ID=AsAag22641.t1.exon1;Parent=AsAag22641.t1
Asue_scaffold13	AUGUSTUS	exon	12470562	12470691	.	+	.	ID=AsAag22641.t1.exon2;Parent=AsAag22641.t1
Asue_scaffold13	AUGUSTUS	exon	12470899	12471048	.	+	.	ID=AsAag22641.t1.exon3;Parent=AsAag22641.t1
Asue_scaffold13	AUGUSTUS	exon	12471288	12471408	.	+	.	ID=AsAag22641.t1.exon4;Parent=AsAag22641.t1
Asue_scaffold13	AUGUSTUS	exon	12471805	12471998	.	+	.	ID=AsAag22641.t1.exon5;Parent=AsAag22641.t1
Asue_scaffold13	AUGUSTUS	exon	12472172	12472281	.	+	.	ID=AsAag22641.t1.exon6;Parent=AsAag22641.t1
Asue_scaffold13	AUGUSTUS	exon	12472371	12472441	.	+	.	ID=AsAag22641.t1.exon7;Parent=AsAag22641.t1
Asue_scaffold13	AUGUSTUS	exon	12472629	12472825	.	+	.	ID=AsAag22641.t1.exon8;Parent=AsAag22641.t1
Asue_scaffold13	AUGUSTUS	exon	12472913	12473061	.	+	.	ID=AsAag22641.t1.exon9;Parent=AsAag22641.t1
Asue_scaffold13	AUGUSTUS	exon	12473494	12473635	.	+	.	ID=AsAag22641.t1.exon10;Parent=AsAag22641.t1
Asue_scaffold13	AUGUSTUS	exon	12473717	12473857	.	+	.	ID=AsAag22641.t1.exon11;Parent=AsAag22641.t1
Asue_scaffold13	AUGUSTUS	exon	12474311	12474499	.	+	.	ID=AsAag22641.t1.exon12;Parent=AsAag22641.t1
Asue_scaffold13	AUGUSTUS	exon	12474890	12475097	.	+	.	ID=AsAag22641.t1.exon13;Parent=AsAag22641.t1
Asue_scaffold13	AUGUSTUS	exon	12475194	12475287	.	+	.	ID=AsAag22641.t1.exon14;Parent=AsAag22641.t1
Asue_scaffold13	AUGUSTUS	exon	12475557	12475791	.	+	.	ID=AsAag22641.t1.exon15;Parent=AsAag22641.t1
Asue_scaffold13	AUGUSTUS	exon	12476117	12476308	.	+	.	ID=AsAag22641.t1.exon16;Parent=AsAag22641.t1
Asue_scaffold13	AUGUSTUS	exon	12476656	12476754	.	+	.	ID=AsAag22641.t1.exon17;Parent=AsAag22641.t1
Asue_scaffold13	AUGUSTUS	exon	12476930	12477133	.	+	.	ID=AsAag22641.t1.exon18;Parent=AsAag22641.t1
Asue_scaffold13	AUGUSTUS	exon	12477214	12477429	.	+	.	ID=AsAag22641.t1.exon19;Parent=AsAag22641.t1
Asue_scaffold13	AUGUSTUS	exon	12477660	12477807	.	+	.	ID=AsAag22641.t1.exon20;Parent=AsAag22641.t1
Asue_scaffold13	AUGUSTUS	exon	12477911	12478062	.	+	.	ID=AsAag22641.t1.exon21;Parent=AsAag22641.t1
Asue_scaffold13	AUGUSTUS	exon	12478274	12478429	.	+	.	ID=AsAag22641.t1.exon22;Parent=AsAag22641.t1
Asue_scaffold13	AUGUSTUS	exon	12478509	12478619	.	+	.	ID=AsAag22641.t1.exon23;Parent=AsAag22641.t1
Asue_scaffold13	AUGUSTUS	exon	12478750	12478844	.	+	.	ID=AsAag22641.t1.exon24;Parent=AsAag22641.t1
Asue_scaffold13	AUGUSTUS	exon	12479229	12479433	.	+	.	ID=AsAag22641.t1.exon25;Parent=AsAag22641.t1
Asue_scaffold13	AUGUSTUS	exon	12479538	12479740	.	+	.	ID=AsAag22641.t1.exon26;Parent=AsAag22641.t1
Asue_scaffold13	AUGUSTUS	exon	12480020	12480071	.	+	.	ID=AsAag22641.t1.exon27;Parent=AsAag22641.t1
###
# start gene g22642
# protein sequence = [MASREVSTMIKQGFIADPSLSFSPSRITSPVKLXXXXXXXXXXXXXXXNVSTHSNPTLFDMMSDEHNRELPRRKSHAR
# VAQILTEFKNGVVYGHSLGPGDVKLTVVGKDGYRVTMDVHRKVLSEKSRFFMEKMNSRREKGVSHMVEISECDDLEIYVETVVFMYSDDLKKKLIGEN
# VIKILALLKVSAAISFDEGVMSCLEHLEAVPWPEDEEEIVVSCLEELHLPDDSVPLILQRVSSQPSTSSTRTRTDDIFLKLLTGVLQAKDDKARREMK
# VLIFKLVREEADYDVSKDTLYGLCHRCLTSLVLCLSEVTTQMNDPGIDRGALMGEIAREADNMLWMVDILIEKKLCGEFVKLWADQKELANLHSKIPT
# MYRHEISKITAQICVGIGKGRILVNRETRFAVLNTWLEALYDDFGWMRRLSSRSLDRKLVEDGLSQTILTLSLRQQQVILMKWFDRFLTKGDDCPNVQ
# RAFEVWWRRAFIRQVLTEPDAPQLQITLYD]
# Evidence for and against this transcript:
# % of transcript supported by hints (any source): 60
# CDS exons: 2/2
#      P:   2 
# CDS introns: 1/1
#      P:   1 
# 5'UTR exons and introns: 0/1
# 3'UTR exons and introns: 0/1
# hint groups fully obeyed: 0
# incompatible hint groups: 1
#      P:   1 (AL8G36640.t1)
# end gene g22642
Asue_scaffold13	AUGUSTUS	gene	12480311	12482180	.	-	.	ID=AsAag22642
Asue_scaffold13	AUGUSTUS	mRNA	12480311	12482180	.	-	.	ID=AsAag22642.t1;Parent=AsAag22642
Asue_scaffold13	AUGUSTUS	CDS	12480492	12481439	.	-	0	ID=AsAag22642.t1.cds;Parent=AsAag22642.t1
Asue_scaffold13	AUGUSTUS	CDS	12481530	12482084	.	-	0	ID=AsAag22642.t1.cds;Parent=AsAag22642.t1
Asue_scaffold13	AUGUSTUS	exon	12480492	12481439	.	-	.	ID=AsAag22642.t1.exon1;Parent=AsAag22642.t1
Asue_scaffold13	AUGUSTUS	exon	12481530	12482084	.	-	.	ID=AsAag22642.t1.exon2;Parent=AsAag22642.t1
###
# start gene g22643
# protein sequence = [MDSSSLRPSQWSDLPLDMLELISDRLDDDDSSDTIDLLCLRSVCATWRLSLPLSNNKNKNPLSKFPKXXXXXXXXXXX
# XXXXXXKQSRVYKLEAPLNPTSWLVKLQETSPGNMRVLDLFSNDRICFLPENFPEKIDLQEFHVRLVRRAYRMEYANNGGEMSCFWSLNSDKVVIFSS
# GEDSAIVAIHSGGKLGFLKSGNDERWRILDNSWNVIYEDIMLHRENCCIVVNDKGKTVIYDVNFKVSDLAEGLVGGGGHKKHLVECSGGEVLLVDKYV
# KHVWCKSEVSKSAVEFRVYKLKXXXXXXXXXXXLGDVALFIGDDCSFSVQIPTGDLAGGFIFYRDYRNGGRSRGVCSDGDGVFNVEYEMQSDFEFPIK
# PNCFGP]
# Evidence for and against this transcript:
# % of transcript supported by hints (any source): 0
# CDS exons: 0/1
# CDS introns: 0/0
# 5'UTR exons and introns: 0/1
# 3'UTR exons and introns: 0/1
# hint groups fully obeyed: 0
# incompatible hint groups: 0
# end gene g22643
Asue_scaffold13	AUGUSTUS	gene	12483450	12484690	.	-	.	ID=AsAag22643
Asue_scaffold13	AUGUSTUS	mRNA	12483450	12484690	.	-	.	ID=AsAag22643.t1;Parent=AsAag22643
Asue_scaffold13	AUGUSTUS	CDS	12483510	12484646	.	-	0	ID=AsAag22643.t1.cds;Parent=AsAag22643.t1
Asue_scaffold13	AUGUSTUS	exon	12483510	12484646	.	-	.	ID=AsAag22643.t1.exon1;Parent=AsAag22643.t1
###
# start gene g22644
# protein sequence = [MSNRFLCCLGGGSSSKVVQDPSELPQQQPQQSPDPSDSSDTSDQPNSQPHSSGESGDDEGPSTGIKFRWREIEDGTEN
# FGITHLIGQGNYGKVYRCNFPRIHKVGAAKIHNNNITAALSEFVAETTTLYAADHPNVIKLLGKYFGIQKSVLVYEFMPNGSLDHHLFAQARQVQGLT
# KPTRVLDWNTRMKIAVGVAEGLVYVHQGLYXXXXXXXXXXXXXXXXXXXXXXXXXXXXXXXXXKNGVERQREFNSSGTQGYIAPEAEEFGLISTKSDI
# YSYGVFLLVLLTGRKAYDIKRPVAKEKLTDWLMPVWTRLEYAPMVVDVALGKKYSVEGLNRLFQTARMCINAQALERPAMDFVETMVREAAAFPVLPE
# ETPVTERCSTST]
# Evidence for and against this transcript:
# % of transcript supported by hints (any source): 81.8
# CDS exons: 5/5
#      P:   5 
# CDS introns: 4/4
#      P:   4 
# 5'UTR exons and introns: 0/1
# 3'UTR exons and introns: 0/1
# hint groups fully obeyed: 5
#      P:   5 (AL8G36660.t1)
# incompatible hint groups: 4
#      P:   4 (AL71U10020.t1)
# end gene g22644
Asue_scaffold13	AUGUSTUS	gene	12487995	12490080	.	-	.	ID=AsAag22644
Asue_scaffold13	AUGUSTUS	mRNA	12487995	12490080	.	-	.	ID=AsAag22644.t1;Parent=AsAag22644
Asue_scaffold13	AUGUSTUS	CDS	12488185	12488424	.	-	0	ID=AsAag22644.t1.cds;Parent=AsAag22644.t1
Asue_scaffold13	AUGUSTUS	CDS	12488525	12488940	.	-	2	ID=AsAag22644.t1.cds;Parent=AsAag22644.t1
Asue_scaffold13	AUGUSTUS	CDS	12489011	12489200	.	-	0	ID=AsAag22644.t1.cds;Parent=AsAag22644.t1
Asue_scaffold13	AUGUSTUS	CDS	12489282	12489412	.	-	2	ID=AsAag22644.t1.cds;Parent=AsAag22644.t1
Asue_scaffold13	AUGUSTUS	CDS	12489756	12489933	.	-	0	ID=AsAag22644.t1.cds;Parent=AsAag22644.t1
Asue_scaffold13	AUGUSTUS	exon	12488185	12488424	.	-	.	ID=AsAag22644.t1.exon1;Parent=AsAag22644.t1
Asue_scaffold13	AUGUSTUS	exon	12488525	12488940	.	-	.	ID=AsAag22644.t1.exon2;Parent=AsAag22644.t1
Asue_scaffold13	AUGUSTUS	exon	12489011	12489200	.	-	.	ID=AsAag22644.t1.exon3;Parent=AsAag22644.t1
Asue_scaffold13	AUGUSTUS	exon	12489282	12489412	.	-	.	ID=AsAag22644.t1.exon4;Parent=AsAag22644.t1
Asue_scaffold13	AUGUSTUS	exon	12489756	12489933	.	-	.	ID=AsAag22644.t1.exon5;Parent=AsAag22644.t1
###
# start gene g22645
# protein sequence = [MKRFFCCLKGGSSRNAGQGNDENDEVNLDRPFGNNERLNHLWRNHLSLPDDREVADPSARFFPISPPLPDNCGASFLW
# RELVDGTINFREEYYLGRGNFGEVYRCRFSRLNEDGAVKIQKPDNPTGHVEFLAEVTTLHAANHPNVIRLLGHCYGQRNRAIVYEFMPNGCLERHIFA
# HTTRVEGPFPRGLHLPIRVLDWDTRMRIALGVAKGLVYLHEELKVINRDVKAGNILLDANFVPKLTDFGLATKIEFIRILPRLEDAPVKVDVALGYRY
# SVEGLKKIFDTARMCLKTERLERPTMSDVEAMVLEAASFPVQVPPPQVKRRHSASKYEVFSGGF]
# Evidence for and against this transcript:
# % of transcript supported by hints (any source): 0
# CDS exons: 0/5
# CDS introns: 0/4
# 5'UTR exons and introns: 0/1
# 3'UTR exons and introns: 0/1
# hint groups fully obeyed: 0
# incompatible hint groups: 0
# end gene g22645
Asue_scaffold13	AUGUSTUS	gene	12490516	12493190	.	-	.	ID=AsAag22645
Asue_scaffold13	AUGUSTUS	mRNA	12490516	12493190	.	-	.	ID=AsAag22645.t1;Parent=AsAag22645
Asue_scaffold13	AUGUSTUS	CDS	12491270	12491533	.	-	0	ID=AsAag22645.t1.cds;Parent=AsAag22645.t1
Asue_scaffold13	AUGUSTUS	CDS	12491844	12492070	.	-	2	ID=AsAag22645.t1.cds;Parent=AsAag22645.t1
Asue_scaffold13	AUGUSTUS	CDS	12492153	12492342	.	-	0	ID=AsAag22645.t1.cds;Parent=AsAag22645.t1
Asue_scaffold13	AUGUSTUS	CDS	12492417	12492586	.	-	2	ID=AsAag22645.t1.cds;Parent=AsAag22645.t1
Asue_scaffold13	AUGUSTUS	CDS	12492870	12493035	.	-	0	ID=AsAag22645.t1.cds;Parent=AsAag22645.t1
Asue_scaffold13	AUGUSTUS	exon	12491270	12491533	.	-	.	ID=AsAag22645.t1.exon1;Parent=AsAag22645.t1
Asue_scaffold13	AUGUSTUS	exon	12491844	12492070	.	-	.	ID=AsAag22645.t1.exon2;Parent=AsAag22645.t1
Asue_scaffold13	AUGUSTUS	exon	12492153	12492342	.	-	.	ID=AsAag22645.t1.exon3;Parent=AsAag22645.t1
Asue_scaffold13	AUGUSTUS	exon	12492417	12492586	.	-	.	ID=AsAag22645.t1.exon4;Parent=AsAag22645.t1
Asue_scaffold13	AUGUSTUS	exon	12492870	12493035	.	-	.	ID=AsAag22645.t1.exon5;Parent=AsAag22645.t1
###
# start gene g22646
# protein sequence = [MCFNNNEKGDEVKTERQVFGSSEEDEFRVEDTARNADNLIQISQQQQQPLAPVVKWERYLPVRSLKVLLVENDDSTRH
# IVTALLKNCSYEVTAVSDVLEAWRILEDEKKHPRHNDVISMVLVFKCLSNGAVDFLVKPIRKNELKNLWQHVWRRCHSSSGSGSESGIQDKKSVKPES
# TEGSENDASISDEHRNENGSSGTQSSWTKRASDTKSTSPSNQLPDAPSKKETYENGSVHVNKPKEVEDQKEQIGTGSQTGLSMSKKAEEPGDLEKDAK
# SSVQALERNNDDMLNRSSGNSQVESKTSSSNREVLQSLEQTLKKPRETGDYRTGDQSVLRHSNHSAFSKYNNGATSAIKAPEENVGSCSPHDSLVAKL
# LGSGSSSDNPLNQQSSGSDRSAQREAALMKFRLKRKERCFEKKVRYHSRKKLAEQRPRVKGQFICKRDDYKSGSDDS]
# Evidence for and against this transcript:
# % of transcript supported by hints (any source): 76
# CDS exons: 9/11
#      P:   9 
# CDS introns: 9/10
#      E:   9 
#      P:   8 
# 5'UTR exons and introns: 1/3
#      E:   1 
# 3'UTR exons and introns: 0/1
# hint groups fully obeyed: 17
#      E:  10 
#      P:   7 
# incompatible hint groups: 7
#      P:   7 (TRINITY_GG_91_c793_g1_i2)
# end gene g22646
Asue_scaffold13	AUGUSTUS	gene	12493476	12496690	.	-	.	ID=AsAag22646
Asue_scaffold13	AUGUSTUS	mRNA	12493476	12496690	.	-	.	ID=AsAag22646.t1;Parent=AsAag22646
Asue_scaffold13	AUGUSTUS	CDS	12493590	12493626	.	-	1	ID=AsAag22646.t1.cds;Parent=AsAag22646.t1
Asue_scaffold13	AUGUSTUS	CDS	12493721	12493788	.	-	0	ID=AsAag22646.t1.cds;Parent=AsAag22646.t1
Asue_scaffold13	AUGUSTUS	CDS	12493858	12494043	.	-	0	ID=AsAag22646.t1.cds;Parent=AsAag22646.t1
Asue_scaffold13	AUGUSTUS	CDS	12494122	12494152	.	-	1	ID=AsAag22646.t1.cds;Parent=AsAag22646.t1
Asue_scaffold13	AUGUSTUS	CDS	12494233	12494512	.	-	2	ID=AsAag22646.t1.cds;Parent=AsAag22646.t1
Asue_scaffold13	AUGUSTUS	CDS	12494616	12494763	.	-	0	ID=AsAag22646.t1.cds;Parent=AsAag22646.t1
Asue_scaffold13	AUGUSTUS	CDS	12494849	12494980	.	-	0	ID=AsAag22646.t1.cds;Parent=AsAag22646.t1
Asue_scaffold13	AUGUSTUS	CDS	12495061	12495187	.	-	1	ID=AsAag22646.t1.cds;Parent=AsAag22646.t1
Asue_scaffold13	AUGUSTUS	CDS	12495285	12495300	.	-	2	ID=AsAag22646.t1.cds;Parent=AsAag22646.t1
Asue_scaffold13	AUGUSTUS	CDS	12495393	12495446	.	-	2	ID=AsAag22646.t1.cds;Parent=AsAag22646.t1
Asue_scaffold13	AUGUSTUS	CDS	12495535	12495805	.	-	0	ID=AsAag22646.t1.cds;Parent=AsAag22646.t1
Asue_scaffold13	AUGUSTUS	exon	12493590	12493626	.	-	.	ID=AsAag22646.t1.exon1;Parent=AsAag22646.t1
Asue_scaffold13	AUGUSTUS	exon	12493721	12493788	.	-	.	ID=AsAag22646.t1.exon2;Parent=AsAag22646.t1
Asue_scaffold13	AUGUSTUS	exon	12493858	12494043	.	-	.	ID=AsAag22646.t1.exon3;Parent=AsAag22646.t1
Asue_scaffold13	AUGUSTUS	exon	12494122	12494152	.	-	.	ID=AsAag22646.t1.exon4;Parent=AsAag22646.t1
Asue_scaffold13	AUGUSTUS	exon	12494233	12494512	.	-	.	ID=AsAag22646.t1.exon5;Parent=AsAag22646.t1
Asue_scaffold13	AUGUSTUS	exon	12494616	12494763	.	-	.	ID=AsAag22646.t1.exon6;Parent=AsAag22646.t1
Asue_scaffold13	AUGUSTUS	exon	12494849	12494980	.	-	.	ID=AsAag22646.t1.exon7;Parent=AsAag22646.t1
Asue_scaffold13	AUGUSTUS	exon	12495061	12495187	.	-	.	ID=AsAag22646.t1.exon8;Parent=AsAag22646.t1
Asue_scaffold13	AUGUSTUS	exon	12495285	12495300	.	-	.	ID=AsAag22646.t1.exon9;Parent=AsAag22646.t1
Asue_scaffold13	AUGUSTUS	exon	12495393	12495446	.	-	.	ID=AsAag22646.t1.exon10;Parent=AsAag22646.t1
Asue_scaffold13	AUGUSTUS	exon	12495535	12495805	.	-	.	ID=AsAag22646.t1.exon11;Parent=AsAag22646.t1
###
# start gene g22647
# protein sequence = [MGRLFKIDLEGSVYKCKHCEVEFVVYGDPPITRNLLFQYPPSLGKLYCITKCYNVVIDADIMEFTVNGRVDKSMHPVF
# CIGCGSHVGMYYEGADDTVMYNEGNFFINRFKLHGPPEGSDDENPSNQEE]
# Evidence for and against this transcript:
# % of transcript supported by hints (any source): 0
# CDS exons: 0/5
# CDS introns: 0/4
# 5'UTR exons and introns: 0/1
# 3'UTR exons and introns: 0/1
# hint groups fully obeyed: 0
# incompatible hint groups: 0
# end gene g22647
Asue_scaffold13	AUGUSTUS	gene	12499335	12500628	.	+	.	ID=AsAag22647
Asue_scaffold13	AUGUSTUS	mRNA	12499335	12500628	.	+	.	ID=AsAag22647.t1;Parent=AsAag22647
Asue_scaffold13	AUGUSTUS	CDS	12499604	12499702	.	+	0	ID=AsAag22647.t1.cds;Parent=AsAag22647.t1
Asue_scaffold13	AUGUSTUS	CDS	12499854	12499909	.	+	0	ID=AsAag22647.t1.cds;Parent=AsAag22647.t1
Asue_scaffold13	AUGUSTUS	CDS	12499988	12500102	.	+	1	ID=AsAag22647.t1.cds;Parent=AsAag22647.t1
Asue_scaffold13	AUGUSTUS	CDS	12500216	12500268	.	+	0	ID=AsAag22647.t1.cds;Parent=AsAag22647.t1
Asue_scaffold13	AUGUSTUS	CDS	12500352	12500415	.	+	1	ID=AsAag22647.t1.cds;Parent=AsAag22647.t1
Asue_scaffold13	AUGUSTUS	exon	12499604	12499702	.	+	.	ID=AsAag22647.t1.exon1;Parent=AsAag22647.t1
Asue_scaffold13	AUGUSTUS	exon	12499854	12499909	.	+	.	ID=AsAag22647.t1.exon2;Parent=AsAag22647.t1
Asue_scaffold13	AUGUSTUS	exon	12499988	12500102	.	+	.	ID=AsAag22647.t1.exon3;Parent=AsAag22647.t1
Asue_scaffold13	AUGUSTUS	exon	12500216	12500268	.	+	.	ID=AsAag22647.t1.exon4;Parent=AsAag22647.t1
Asue_scaffold13	AUGUSTUS	exon	12500352	12500415	.	+	.	ID=AsAag22647.t1.exon5;Parent=AsAag22647.t1
###
# start gene g22648
# protein sequence = [MAVADNSFSMSTMFNALPYSKGISGFIPPPGFAPRASATPLHAALFNLMTDGKGVSYFKDMISKSDKTVLQRMASLLT
# SDSDYFMAIVTNKYGSRRVQKLLGKSDDVDALFCAAILRRFLHITTDKYATYVTIRAMVVFNKEMKKAMYEHILYHALDLACNQHGCIALNDIITDAD
# DPYYRDQLLDLVASNALCLSNDASGNFVVQHVLTLYDLRCTYNIAVNLYGHCIELSFKKYGSYIVEKLLEAEESMVVVVVELLDCDGDTLMRLARNEF
# GNFVVVKALRFTKAMSKIDLFWGLVQKLMPFIHLLRRSHGSNIASILDSFKLRC]
# Evidence for and against this transcript:
# % of transcript supported by hints (any source): 33.3
# CDS exons: 1/1
#      P:   1 
# CDS introns: 0/0
# 5'UTR exons and introns: 0/1
# 3'UTR exons and introns: 0/1
# hint groups fully obeyed: 0
# incompatible hint groups: 1
#      P:   1 (AL71U10060.t1)
# end gene g22648
Asue_scaffold13	AUGUSTUS	gene	12501095	12502447	.	+	.	ID=AsAag22648
Asue_scaffold13	AUGUSTUS	mRNA	12501095	12502447	.	+	.	ID=AsAag22648.t1;Parent=AsAag22648
Asue_scaffold13	AUGUSTUS	CDS	12501194	12502180	.	+	0	ID=AsAag22648.t1.cds;Parent=AsAag22648.t1
Asue_scaffold13	AUGUSTUS	exon	12501194	12502180	.	+	.	ID=AsAag22648.t1.exon1;Parent=AsAag22648.t1
###
# start gene g22649
# protein sequence = [MLDLNLDVDSAESTQNERDSVTVKGVSLNQMDESVTSNSSVVNAEASSCIDGEDELCSTRTVKFQFEILXXXXXXXXX
# XXXXXXXAVMMTKEFFPVAKGMNFIDSSAQSSRSTVDISFQRGKQGGDFIGSGSGGDASRVMQPPSQPVKKSRRGPRSKSSQYRGVTFYRRTGRWESH
# IWDCGKQVYLGGFDTAHAAARAYDRAAVKFRGLEADINFIISDYEEDLKQMANLSKEEVVQVLRRQSSGFSRNNSRYQGVALQKIGGWGAQMEQFHGN
# MACDKAAIQWNGREAASLIEPHASRMIPEAANVKLDLNLGISLSLGDGPKQKERALRLHHVPNITMENHMAAAACDTPFNFLKRGSDHLNNRHSLPSA
# FFSPMERTPEKGLMLRSHQSFPARTWQGHDQSSGGTAVAATAPPLFSNAASSGFSLSATRPPSSIVTPHPSQPFLNMNQPGLYVIHPSDYTSQHHHNL
# MNRPQPPP]
# Evidence for and against this transcript:
# % of transcript supported by hints (any source): 85.7
# CDS exons: 9/9
#      P:   9 
# CDS introns: 8/8
#      E:   8 
#      P:   8 
# 5'UTR exons and introns: 0/1
# 3'UTR exons and introns: 1/3
#      E:   1 
# hint groups fully obeyed: 19
#      E:   9 
#      P:  10 
# incompatible hint groups: 11
#      P:  11 
# end gene g22649
Asue_scaffold13	AUGUSTUS	gene	12510149	12514149	.	+	.	ID=AsAag22649
Asue_scaffold13	AUGUSTUS	mRNA	12510149	12514149	.	+	.	ID=AsAag22649.t1;Parent=AsAag22649
Asue_scaffold13	AUGUSTUS	CDS	12510708	12511240	.	+	0	ID=AsAag22649.t1.cds;Parent=AsAag22649.t1
Asue_scaffold13	AUGUSTUS	CDS	12511380	12511405	.	+	1	ID=AsAag22649.t1.cds;Parent=AsAag22649.t1
Asue_scaffold13	AUGUSTUS	CDS	12511496	12511526	.	+	2	ID=AsAag22649.t1.cds;Parent=AsAag22649.t1
Asue_scaffold13	AUGUSTUS	CDS	12511613	12511700	.	+	1	ID=AsAag22649.t1.cds;Parent=AsAag22649.t1
Asue_scaffold13	AUGUSTUS	CDS	12511774	12511919	.	+	0	ID=AsAag22649.t1.cds;Parent=AsAag22649.t1
Asue_scaffold13	AUGUSTUS	CDS	12512290	12512378	.	+	1	ID=AsAag22649.t1.cds;Parent=AsAag22649.t1
Asue_scaffold13	AUGUSTUS	CDS	12512512	12512615	.	+	2	ID=AsAag22649.t1.cds;Parent=AsAag22649.t1
Asue_scaffold13	AUGUSTUS	CDS	12512838	12512951	.	+	0	ID=AsAag22649.t1.cds;Parent=AsAag22649.t1
Asue_scaffold13	AUGUSTUS	CDS	12513314	12513619	.	+	0	ID=AsAag22649.t1.cds;Parent=AsAag22649.t1
Asue_scaffold13	AUGUSTUS	exon	12510708	12511240	.	+	.	ID=AsAag22649.t1.exon1;Parent=AsAag22649.t1
Asue_scaffold13	AUGUSTUS	exon	12511380	12511405	.	+	.	ID=AsAag22649.t1.exon2;Parent=AsAag22649.t1
Asue_scaffold13	AUGUSTUS	exon	12511496	12511526	.	+	.	ID=AsAag22649.t1.exon3;Parent=AsAag22649.t1
Asue_scaffold13	AUGUSTUS	exon	12511613	12511700	.	+	.	ID=AsAag22649.t1.exon4;Parent=AsAag22649.t1
Asue_scaffold13	AUGUSTUS	exon	12511774	12511919	.	+	.	ID=AsAag22649.t1.exon5;Parent=AsAag22649.t1
Asue_scaffold13	AUGUSTUS	exon	12512290	12512378	.	+	.	ID=AsAag22649.t1.exon6;Parent=AsAag22649.t1
Asue_scaffold13	AUGUSTUS	exon	12512512	12512615	.	+	.	ID=AsAag22649.t1.exon7;Parent=AsAag22649.t1
Asue_scaffold13	AUGUSTUS	exon	12512838	12512951	.	+	.	ID=AsAag22649.t1.exon8;Parent=AsAag22649.t1
Asue_scaffold13	AUGUSTUS	exon	12513314	12513619	.	+	.	ID=AsAag22649.t1.exon9;Parent=AsAag22649.t1
###
# start gene g22650
# protein sequence = [MNQGNYSDGSASKFFKPYLPSESGDDLMLPISFNSCLPKPLPETVIVRSIYGKIWKMVLRKCGGEVERFVMVNGWKKI
# VRDEDLNGGDLLAFEFDGSRCFSFCIYEHETMCKKLKRSSEQSEEIQYLDGHNNPYFTMTLNPKKKSQLHIPAHVIKDYDLNFPALITVVDQLGALEK
# AIKIQKNGSIFVKGFGSVIRRNKMKMTDKMICELKRTGSNLVHTIKLHVASSVLIFTCFGTGNSGDYCLPKFFKVYLPDESGDDLVLPISFNSFLPKP
# LPETVTVRSIYGKVWKMVLRKFGSEVESFVMVNGWKSFVKDEDLKGGDFLEFEFDGSRLFNFCIYEHGTMCKRIRRSSEQSEEIKMESDSDEENQASD
# XXXXXXXXXXXXXXXXXXXXXXXXXXXXXXXXXXXXXXXXXXXXXXXXXXXXXXXXXXXXXXXXXXXXXXXXXXRQYLDDRENPSFTLSLNPKKKSQL
# LIPARVIKDYDLQFPESITLVDPLVKKFGTLEKKIKIQTNGSVFVKGFGSIIRRNKVKTTDKMMCEIKKTGDNNLVQTIKIHIISG]
# Evidence for and against this transcript:
# % of transcript supported by hints (any source): 5.88
# CDS exons: 0/8
# CDS introns: 1/7
#      E:   1 
# 5'UTR exons and introns: 0/1
# 3'UTR exons and introns: 0/1
# hint groups fully obeyed: 1
#      E:   1 
# incompatible hint groups: 1
#      P:   1 (TRINITY_GG_91_c2430_g1_i1)
# end gene g22650
Asue_scaffold13	AUGUSTUS	gene	12514166	12518264	.	-	.	ID=AsAag22650
Asue_scaffold13	AUGUSTUS	mRNA	12514166	12518264	.	-	.	ID=AsAag22650.t1;Parent=AsAag22650
Asue_scaffold13	AUGUSTUS	CDS	12514373	12514633	.	-	0	ID=AsAag22650.t1.cds;Parent=AsAag22650.t1
Asue_scaffold13	AUGUSTUS	CDS	12514729	12515355	.	-	0	ID=AsAag22650.t1.cds;Parent=AsAag22650.t1
Asue_scaffold13	AUGUSTUS	CDS	12515431	12515547	.	-	0	ID=AsAag22650.t1.cds;Parent=AsAag22650.t1
Asue_scaffold13	AUGUSTUS	CDS	12517018	12517242	.	-	0	ID=AsAag22650.t1.cds;Parent=AsAag22650.t1
Asue_scaffold13	AUGUSTUS	CDS	12517375	12517440	.	-	0	ID=AsAag22650.t1.cds;Parent=AsAag22650.t1
Asue_scaffold13	AUGUSTUS	CDS	12517651	12517944	.	-	0	ID=AsAag22650.t1.cds;Parent=AsAag22650.t1
Asue_scaffold13	AUGUSTUS	CDS	12518021	12518091	.	-	2	ID=AsAag22650.t1.cds;Parent=AsAag22650.t1
Asue_scaffold13	AUGUSTUS	CDS	12518174	12518183	.	-	0	ID=AsAag22650.t1.cds;Parent=AsAag22650.t1
Asue_scaffold13	AUGUSTUS	exon	12514373	12514633	.	-	.	ID=AsAag22650.t1.exon1;Parent=AsAag22650.t1
Asue_scaffold13	AUGUSTUS	exon	12514729	12515355	.	-	.	ID=AsAag22650.t1.exon2;Parent=AsAag22650.t1
Asue_scaffold13	AUGUSTUS	exon	12515431	12515547	.	-	.	ID=AsAag22650.t1.exon3;Parent=AsAag22650.t1
Asue_scaffold13	AUGUSTUS	exon	12517018	12517242	.	-	.	ID=AsAag22650.t1.exon4;Parent=AsAag22650.t1
Asue_scaffold13	AUGUSTUS	exon	12517375	12517440	.	-	.	ID=AsAag22650.t1.exon5;Parent=AsAag22650.t1
Asue_scaffold13	AUGUSTUS	exon	12517651	12517944	.	-	.	ID=AsAag22650.t1.exon6;Parent=AsAag22650.t1
Asue_scaffold13	AUGUSTUS	exon	12518021	12518091	.	-	.	ID=AsAag22650.t1.exon7;Parent=AsAag22650.t1
Asue_scaffold13	AUGUSTUS	exon	12518174	12518183	.	-	.	ID=AsAag22650.t1.exon8;Parent=AsAag22650.t1
###
# start gene g22651
# protein sequence = [MNRGISGVNCLPKFFKVYLPDESGDDLILPFQELPISFNSFLPKSLPKNVIVRSIYGNIWKMALKKCCGDIERFILVN
# GWKKILKDENLKGGEFLEFEFDGSWCFNFCIYSRATYYGEEDISSEDIIVXXXXXXXXXXXXXXKERWRGVKKERKEKGMIETCLVELTEHHCLFIFL
# RINFLIGSSGEHDRHYRDNHMNPFFTVNQHRQIKYNLLRIPTKVITKYGLHFPEFINLIDPLEKMFGKLKRKVEGQAIKGFRSIIRRNNVKLTDKVIC
# ELVKEMDGLVREIKVHVIRG]
# Evidence for and against this transcript:
# % of transcript supported by hints (any source): 27.3
# CDS exons: 2/5
#      P:   2 
# CDS introns: 1/4
#      E:   1 
#      P:   1 
# 5'UTR exons and introns: 0/1
# 3'UTR exons and introns: 0/1
# hint groups fully obeyed: 1
#      E:   1 
# incompatible hint groups: 1
#      P:   1 (TRINITY_GG_91_c62_g1_i1)
# end gene g22651
Asue_scaffold13	AUGUSTUS	gene	12518959	12520624	.	-	.	ID=AsAag22651
Asue_scaffold13	AUGUSTUS	mRNA	12518959	12520624	.	-	.	ID=AsAag22651.t1;Parent=AsAag22651
Asue_scaffold13	AUGUSTUS	CDS	12519115	12519360	.	-	0	ID=AsAag22651.t1.cds;Parent=AsAag22651.t1
Asue_scaffold13	AUGUSTUS	CDS	12519453	12519748	.	-	2	ID=AsAag22651.t1.cds;Parent=AsAag22651.t1
Asue_scaffold13	AUGUSTUS	CDS	12520019	12520280	.	-	0	ID=AsAag22651.t1.cds;Parent=AsAag22651.t1
Asue_scaffold13	AUGUSTUS	CDS	12520381	12520451	.	-	2	ID=AsAag22651.t1.cds;Parent=AsAag22651.t1
Asue_scaffold13	AUGUSTUS	CDS	12520588	12520597	.	-	0	ID=AsAag22651.t1.cds;Parent=AsAag22651.t1
Asue_scaffold13	AUGUSTUS	exon	12519115	12519360	.	-	.	ID=AsAag22651.t1.exon1;Parent=AsAag22651.t1
Asue_scaffold13	AUGUSTUS	exon	12519453	12519748	.	-	.	ID=AsAag22651.t1.exon2;Parent=AsAag22651.t1
Asue_scaffold13	AUGUSTUS	exon	12520019	12520280	.	-	.	ID=AsAag22651.t1.exon3;Parent=AsAag22651.t1
Asue_scaffold13	AUGUSTUS	exon	12520381	12520451	.	-	.	ID=AsAag22651.t1.exon4;Parent=AsAag22651.t1
Asue_scaffold13	AUGUSTUS	exon	12520588	12520597	.	-	.	ID=AsAag22651.t1.exon5;Parent=AsAag22651.t1
###
# start gene g22652
# protein sequence = [MDKDLLDISGEDDEDNWLLKNTPKKVISGREKSYLNCSPLQIPRSSRIVPTRPPFSPIGRVTGTSNNMEQPCASVDTD
# SVGKENSKVEMPKLSVERQXXXXXXXXAGFNLRKSLAWDRAFSTEEGVLDSSELSKITGTACQFGGDRLPAIQEEFKESMSASKCTSVSPGLQALEEN
# LFNDLPVNSKNREKKLVSGIMPKYASPSPKPANVHTTTSRSRELSISKVATTKSEPLTVANNMKRTTQSPSKARKSQPTQPKNSQRSLGSESFSRNTS
# STKSKTKSILASKSSIPKPSLKQARRNVISKTSEVPSVSNSQHSVVAKSNVGPMTASEVAMFGPASDIPESNVINLGTSLTQSSCNRLGNTQSAVSRL
# GKPSGLRVPKPSIGYFSQSDSQPSHNAGDKHSQLPKSDVSVASHISLIPTFKKPQGAEKLPGVKSKAATGIFGSSGAAARLSAQSICLKPSQEKAKVD
# LKSTQEVESNSLCFSLSSQINENLQHQFAIQGDTGKLVLDDVTYCTSEKNSTAKCQEFQSNSEIPPSGCKNNVQDGSNMSDDNRDEKRKSCGSVEEYC
# ALPLKDSMDSPMLGPPSDELTLLDNYSQLKVSNPGEEDMCTTNDFSGDFDTLDVHGQPLNECVQPGNEDEISPCLSGENDALIVYHSTENVAKQHEVL
# DSVTADPTFFDDFASKKGDLDDLSSSENQLGNTEYVSVPLGPSEAPDCVQSPCNHLEENAVANSILCDHNMVCDGQAVLETEKRIEISESTETNCEAD
# FIGPISECKDWFRESEEQHLSSQLVLEVKEGGHEIDVLIRNEGADVPGMQIECFTGSSDADNMEQVKLLRPSSVEVRMEIKPLESSHEPFSEKSTSEK
# QKQHNCSSSENTSDVNDGCVMKQADQLGTLVGYSPEKDASSAVFSYSNEELEDYSELEDMDLGTDSDCSDEEPEDNLERTEMHGVTDPVLISDLDEFS
# VKGILNQEYPQEEDFHTASDLCGKTKTLLSESISSSDSIFGDPECLNEGTDFSRISEGMSKEDSNSGRIEHKYVVKAEYQIYATKDFSAQVTGQELVP
# DEREEVKVVKISPDPVVFALREEESGTPIPTKETFSVRDDKQINEFNVLSDDILTSETDASEGKEKMILLDTKLEKKPDPIIVKPPNAVPFSDEWLAA
# IEAAGEEILTLKSGRVQHSPTEKSAPEPGPWSPVKKKSNQVVGPFDCTKYNNKGLPPAFD]
# Evidence for and against this transcript:
# % of transcript supported by hints (any source): 33.3
# CDS exons: 4/10
#      P:   4 
# CDS introns: 3/9
#      P:   3 
# 5'UTR exons and introns: 0/1
# 3'UTR exons and introns: 0/1
# hint groups fully obeyed: 0
# incompatible hint groups: 1
#      P:   1 (TRINITY_GG_91_c847_g1_i1)
# end gene g22652
Asue_scaffold13	AUGUSTUS	gene	12521099	12526583	.	+	.	ID=AsAag22652
Asue_scaffold13	AUGUSTUS	mRNA	12521099	12526583	.	+	.	ID=AsAag22652.t1;Parent=AsAag22652
Asue_scaffold13	AUGUSTUS	CDS	12521284	12521458	.	+	0	ID=AsAag22652.t1.cds;Parent=AsAag22652.t1
Asue_scaffold13	AUGUSTUS	CDS	12521667	12521864	.	+	2	ID=AsAag22652.t1.cds;Parent=AsAag22652.t1
Asue_scaffold13	AUGUSTUS	CDS	12521976	12522219	.	+	2	ID=AsAag22652.t1.cds;Parent=AsAag22652.t1
Asue_scaffold13	AUGUSTUS	CDS	12522583	12522737	.	+	1	ID=AsAag22652.t1.cds;Parent=AsAag22652.t1
Asue_scaffold13	AUGUSTUS	CDS	12522884	12523017	.	+	2	ID=AsAag22652.t1.cds;Parent=AsAag22652.t1
Asue_scaffold13	AUGUSTUS	CDS	12523145	12523408	.	+	0	ID=AsAag22652.t1.cds;Parent=AsAag22652.t1
Asue_scaffold13	AUGUSTUS	CDS	12523500	12525712	.	+	0	ID=AsAag22652.t1.cds;Parent=AsAag22652.t1
Asue_scaffold13	AUGUSTUS	CDS	12525799	12525901	.	+	1	ID=AsAag22652.t1.cds;Parent=AsAag22652.t1
Asue_scaffold13	AUGUSTUS	CDS	12526026	12526106	.	+	0	ID=AsAag22652.t1.cds;Parent=AsAag22652.t1
Asue_scaffold13	AUGUSTUS	CDS	12526359	12526442	.	+	0	ID=AsAag22652.t1.cds;Parent=AsAag22652.t1
Asue_scaffold13	AUGUSTUS	exon	12521284	12521458	.	+	.	ID=AsAag22652.t1.exon1;Parent=AsAag22652.t1
Asue_scaffold13	AUGUSTUS	exon	12521667	12521864	.	+	.	ID=AsAag22652.t1.exon2;Parent=AsAag22652.t1
Asue_scaffold13	AUGUSTUS	exon	12521976	12522219	.	+	.	ID=AsAag22652.t1.exon3;Parent=AsAag22652.t1
Asue_scaffold13	AUGUSTUS	exon	12522583	12522737	.	+	.	ID=AsAag22652.t1.exon4;Parent=AsAag22652.t1
Asue_scaffold13	AUGUSTUS	exon	12522884	12523017	.	+	.	ID=AsAag22652.t1.exon5;Parent=AsAag22652.t1
Asue_scaffold13	AUGUSTUS	exon	12523145	12523408	.	+	.	ID=AsAag22652.t1.exon6;Parent=AsAag22652.t1
Asue_scaffold13	AUGUSTUS	exon	12523500	12525712	.	+	.	ID=AsAag22652.t1.exon7;Parent=AsAag22652.t1
Asue_scaffold13	AUGUSTUS	exon	12525799	12525901	.	+	.	ID=AsAag22652.t1.exon8;Parent=AsAag22652.t1
Asue_scaffold13	AUGUSTUS	exon	12526026	12526106	.	+	.	ID=AsAag22652.t1.exon9;Parent=AsAag22652.t1
Asue_scaffold13	AUGUSTUS	exon	12526359	12526442	.	+	.	ID=AsAag22652.t1.exon10;Parent=AsAag22652.t1
###
# start gene g22653
# protein sequence = [MDKSSLVSDFLSFLNASPTAFHAVDESKRQLVKAGYEQISERDDWKLEAGKKYFFTRNYSTIVAFAIGQKYVAGNGFH
# IIGAHTDSPCLKLKPVSKITKGGCLEVGVQTYGGGLWYTWFDRDLTVAGRVILKEEKAGSVSYSHRLVRIEDPIMRIPTLAIHLDRNVNSEGFKPNTQ
# THLVPLLATAIKAELNKTPAEGGEHDGGKKCAETSSKSKHHPLLMEIIANALGCKPEEICDFELQACDTQPSILAGAAKEFIFSGRLDNLCMSFCSLK
# KLAPIMGCFMIDAMSHITSCFSSDTKVLKKAIQKSLLVSADMAHALHPNFMDKHEENHQPKMHGGLVIKHNANQRYATNAVTSFVFREIAEKHNLPVQ
# DFVVRNDMGCGSTIGPILASSVGIRTVDVGAPQLSMHSIREMCAADDVKHSYDHFKAFFQEFTHLDAKLTVDV]
# Evidence for and against this transcript:
# % of transcript supported by hints (any source): 69.6
# CDS exons: 7/11
#      P:   7 
# CDS introns: 9/10
#      E:   3 
#      P:   9 
# 5'UTR exons and introns: 0/1
# 3'UTR exons and introns: 0/1
# hint groups fully obeyed: 10
#      E:   3 
#      P:   7 
# incompatible hint groups: 9
#      P:   9 (AL8G36770.t1,TRINITY_GG_91_c434_g1_i1)
# end gene g22653
Asue_scaffold13	AUGUSTUS	gene	12526905	12529944	.	-	.	ID=AsAag22653
Asue_scaffold13	AUGUSTUS	mRNA	12526905	12529944	.	-	.	ID=AsAag22653.t1;Parent=AsAag22653
Asue_scaffold13	AUGUSTUS	CDS	12527003	12527224	.	-	0	ID=AsAag22653.t1.cds;Parent=AsAag22653.t1
Asue_scaffold13	AUGUSTUS	CDS	12527306	12527446	.	-	0	ID=AsAag22653.t1.cds;Parent=AsAag22653.t1
Asue_scaffold13	AUGUSTUS	CDS	12527536	12527610	.	-	0	ID=AsAag22653.t1.cds;Parent=AsAag22653.t1
Asue_scaffold13	AUGUSTUS	CDS	12527700	12527777	.	-	0	ID=AsAag22653.t1.cds;Parent=AsAag22653.t1
Asue_scaffold13	AUGUSTUS	CDS	12528273	12528428	.	-	0	ID=AsAag22653.t1.cds;Parent=AsAag22653.t1
Asue_scaffold13	AUGUSTUS	CDS	12528523	12528624	.	-	0	ID=AsAag22653.t1.cds;Parent=AsAag22653.t1
Asue_scaffold13	AUGUSTUS	CDS	12528862	12528934	.	-	1	ID=AsAag22653.t1.cds;Parent=AsAag22653.t1
Asue_scaffold13	AUGUSTUS	CDS	12529070	12529272	.	-	0	ID=AsAag22653.t1.cds;Parent=AsAag22653.t1
Asue_scaffold13	AUGUSTUS	CDS	12529367	12529445	.	-	1	ID=AsAag22653.t1.cds;Parent=AsAag22653.t1
Asue_scaffold13	AUGUSTUS	CDS	12529536	12529671	.	-	2	ID=AsAag22653.t1.cds;Parent=AsAag22653.t1
Asue_scaffold13	AUGUSTUS	CDS	12529801	12529873	.	-	0	ID=AsAag22653.t1.cds;Parent=AsAag22653.t1
Asue_scaffold13	AUGUSTUS	exon	12527003	12527224	.	-	.	ID=AsAag22653.t1.exon1;Parent=AsAag22653.t1
Asue_scaffold13	AUGUSTUS	exon	12527306	12527446	.	-	.	ID=AsAag22653.t1.exon2;Parent=AsAag22653.t1
Asue_scaffold13	AUGUSTUS	exon	12527536	12527610	.	-	.	ID=AsAag22653.t1.exon3;Parent=AsAag22653.t1
Asue_scaffold13	AUGUSTUS	exon	12527700	12527777	.	-	.	ID=AsAag22653.t1.exon4;Parent=AsAag22653.t1
Asue_scaffold13	AUGUSTUS	exon	12528273	12528428	.	-	.	ID=AsAag22653.t1.exon5;Parent=AsAag22653.t1
Asue_scaffold13	AUGUSTUS	exon	12528523	12528624	.	-	.	ID=AsAag22653.t1.exon6;Parent=AsAag22653.t1
Asue_scaffold13	AUGUSTUS	exon	12528862	12528934	.	-	.	ID=AsAag22653.t1.exon7;Parent=AsAag22653.t1
Asue_scaffold13	AUGUSTUS	exon	12529070	12529272	.	-	.	ID=AsAag22653.t1.exon8;Parent=AsAag22653.t1
Asue_scaffold13	AUGUSTUS	exon	12529367	12529445	.	-	.	ID=AsAag22653.t1.exon9;Parent=AsAag22653.t1
Asue_scaffold13	AUGUSTUS	exon	12529536	12529671	.	-	.	ID=AsAag22653.t1.exon10;Parent=AsAag22653.t1
Asue_scaffold13	AUGUSTUS	exon	12529801	12529873	.	-	.	ID=AsAag22653.t1.exon11;Parent=AsAag22653.t1
###
# start gene g22654
# protein sequence = [MSDHGEKTCPLCAEEMDLTDQQLKPCKCGYQICVWCWHHIVDMAEKDQIEGRCPACRTPYDKEKIVGMTVNCDSLASE
# GNMERKKIQKSKSKPSEGRKQQLTSVRVIQRNLVYIVGLPLNLADEDLLQHKEYFGRYGKVLKVSMSRTASGVIQQFPNNTCSVYITYGKEEEAVRCI
# QAVHGFILDGKPLKACFGTTKYCHAWLRNVACVNPDCLYLHEVGSQDDSFTKDEIISAYTRSRVQQITGATNILQHRSGSMLPPPLDAYCSDSSSAKP
# IIKVPSTNATSVPRYSPPSGSGGSSRSTALPAAASWGTHQSLATSVTSNGSSDIQRSTSVNGTLPFSAVVANAAHGPVSSSDILKRPSRKEESQIVMD
# KVKPSVLNPLQNNVVVSGSKRTTSPDRDPTSNRLSSSVDSSYGGRDIDQPSAYSGRDIDKPSATVNSFDDVNEAVEDGPTVNNLSDGVARMGITVNCR
# DERPDITMAIGSQCDQGSIRQPGHEVSKLPHLEQCRMDSSIDTDKKAIPLEDRVPRTRPEWDWRSDLQSQMQGSSKLQVEDISSFDSQRHRPEEDIIH
# SRFLSNLASSSLDTNHMASCSSLPCEISGVNDSNLRSSLDRGSDRLHLPNGFGERSMSSVEHSLFANEGRNKVNNAEDPILSNILSLDFDPWDESLAS
# PHNLADLLGEVDQRSSTLKPTNLLKPHINQSRFSFARYEESSNQAYDSENHSIYGQLSRDQPIQESVVSRDIYRNNLGSQNGFASNYAGGLDNFAASP
# LFSSHKNPVSRPQVSAPPGFSAPNRLPPPGFSSHERVGLSSDTALGTRFLDSTSLLRNAYQVPPPVSNSNGASDIDFVDPAILAVGRGMVNADLDLRS
# GFSSQLNSFENETGLHMLRQQSLSAAHQQVNGFHHDLRNLSPSLNDPYGFSARLMDQTQGSSLSPFSQLPRQQPSANSILPNGHWDKWNEGQSVNSIS
# MADLLRNERLGFNGSLYSNGYEEPKFRIPSPGDVYNRTYGI]
# Evidence for and against this transcript:
# % of transcript supported by hints (any source): 86.2
# CDS exons: 12/12
#      P:  12 
# CDS introns: 11/11
#      E:   9 
#      P:  11 
# 5'UTR exons and introns: 1/3
#      E:   1 
#      P:   1 
# 3'UTR exons and introns: 1/3
#      E:   1 
# hint groups fully obeyed: 26
#      E:  11 
#      P:  15 (TRINITY_GG_91_c690_g1_i3)
# incompatible hint groups: 15
#      P:  15 (AL8G36780.t2)
# end gene g22654
Asue_scaffold13	AUGUSTUS	gene	12532499	12538272	.	+	.	ID=AsAag22654
Asue_scaffold13	AUGUSTUS	mRNA	12532499	12538272	.	+	.	ID=AsAag22654.t1;Parent=AsAag22654
Asue_scaffold13	AUGUSTUS	CDS	12533277	12533369	.	+	0	ID=AsAag22654.t1.cds;Parent=AsAag22654.t1
Asue_scaffold13	AUGUSTUS	CDS	12533691	12533818	.	+	0	ID=AsAag22654.t1.cds;Parent=AsAag22654.t1
Asue_scaffold13	AUGUSTUS	CDS	12533947	12534100	.	+	1	ID=AsAag22654.t1.cds;Parent=AsAag22654.t1
Asue_scaffold13	AUGUSTUS	CDS	12534181	12534290	.	+	0	ID=AsAag22654.t1.cds;Parent=AsAag22654.t1
Asue_scaffold13	AUGUSTUS	CDS	12534369	12534452	.	+	1	ID=AsAag22654.t1.cds;Parent=AsAag22654.t1
Asue_scaffold13	AUGUSTUS	CDS	12534560	12534608	.	+	1	ID=AsAag22654.t1.cds;Parent=AsAag22654.t1
Asue_scaffold13	AUGUSTUS	CDS	12534737	12534828	.	+	0	ID=AsAag22654.t1.cds;Parent=AsAag22654.t1
Asue_scaffold13	AUGUSTUS	CDS	12534973	12535105	.	+	1	ID=AsAag22654.t1.cds;Parent=AsAag22654.t1
Asue_scaffold13	AUGUSTUS	CDS	12535407	12535492	.	+	0	ID=AsAag22654.t1.cds;Parent=AsAag22654.t1
Asue_scaffold13	AUGUSTUS	CDS	12535569	12536956	.	+	1	ID=AsAag22654.t1.cds;Parent=AsAag22654.t1
Asue_scaffold13	AUGUSTUS	CDS	12537049	12537159	.	+	2	ID=AsAag22654.t1.cds;Parent=AsAag22654.t1
Asue_scaffold13	AUGUSTUS	CDS	12537241	12537818	.	+	2	ID=AsAag22654.t1.cds;Parent=AsAag22654.t1
Asue_scaffold13	AUGUSTUS	exon	12533277	12533369	.	+	.	ID=AsAag22654.t1.exon1;Parent=AsAag22654.t1
Asue_scaffold13	AUGUSTUS	exon	12533691	12533818	.	+	.	ID=AsAag22654.t1.exon2;Parent=AsAag22654.t1
Asue_scaffold13	AUGUSTUS	exon	12533947	12534100	.	+	.	ID=AsAag22654.t1.exon3;Parent=AsAag22654.t1
Asue_scaffold13	AUGUSTUS	exon	12534181	12534290	.	+	.	ID=AsAag22654.t1.exon4;Parent=AsAag22654.t1
Asue_scaffold13	AUGUSTUS	exon	12534369	12534452	.	+	.	ID=AsAag22654.t1.exon5;Parent=AsAag22654.t1
Asue_scaffold13	AUGUSTUS	exon	12534560	12534608	.	+	.	ID=AsAag22654.t1.exon6;Parent=AsAag22654.t1
Asue_scaffold13	AUGUSTUS	exon	12534737	12534828	.	+	.	ID=AsAag22654.t1.exon7;Parent=AsAag22654.t1
Asue_scaffold13	AUGUSTUS	exon	12534973	12535105	.	+	.	ID=AsAag22654.t1.exon8;Parent=AsAag22654.t1
Asue_scaffold13	AUGUSTUS	exon	12535407	12535492	.	+	.	ID=AsAag22654.t1.exon9;Parent=AsAag22654.t1
Asue_scaffold13	AUGUSTUS	exon	12535569	12536956	.	+	.	ID=AsAag22654.t1.exon10;Parent=AsAag22654.t1
Asue_scaffold13	AUGUSTUS	exon	12537049	12537159	.	+	.	ID=AsAag22654.t1.exon11;Parent=AsAag22654.t1
Asue_scaffold13	AUGUSTUS	exon	12537241	12537818	.	+	.	ID=AsAag22654.t1.exon12;Parent=AsAag22654.t1
###
# start gene g22655
# protein sequence = [MAVADNSFSMSTMFNALPYSKGISGFIPPPGFAPRASATPLHAALFNLMTDGEGVSYFKGMISKSDKTVLQRMASLLT
# SDSDYFMAIVTNKYGSRRVQKLLGKSADADALFCAAILRRFLHITTDKYASYVTIRAMVVFDKEMKKAMYEHILYHALDLACNQHGCIALNDIITDAD
# DPYYRDQILDLIAKNARCLSNDASGNFVVQHVLTLYDLRITHDIAVNLFGHCVELSSKKYGSYIVEKLLEAEESMVVVVAELLECDGDRLMRLARNEF
# GNFVVVKALRFTKEMSRIDQFWGLVQKLMPFIHLLRRSHGSNIANILDSFRLRC]
# Evidence for and against this transcript:
# % of transcript supported by hints (any source): 0
# CDS exons: 0/1
# CDS introns: 0/0
# 5'UTR exons and introns: 0/1
# 3'UTR exons and introns: 0/1
# hint groups fully obeyed: 0
# incompatible hint groups: 0
# end gene g22655
Asue_scaffold13	AUGUSTUS	gene	12543346	12544534	.	-	.	ID=AsAag22655
Asue_scaffold13	AUGUSTUS	mRNA	12543346	12544534	.	-	.	ID=AsAag22655.t1;Parent=AsAag22655
Asue_scaffold13	AUGUSTUS	CDS	12543446	12544432	.	-	0	ID=AsAag22655.t1.cds;Parent=AsAag22655.t1
Asue_scaffold13	AUGUSTUS	exon	12543446	12544432	.	-	.	ID=AsAag22655.t1.exon1;Parent=AsAag22655.t1
###
# start gene g22656
# protein sequence = [MGNTSGDDKILSYEDVVLRRSDLDILNGPNFLNDRVIEFYLSFLSTVHSSPNISLIPPSIAFWISNCPDTEYLKDFMK
# PLNLRDKDLLIFPVNDNSNVEVAEGGLHWSLLVYYKEANTFVHHDSYMGVNKWSAKQLFKAVSPFVSNGDASYKECTDTPQQKNGYDCGVFLLAIARV
# ICEWFSAGGMKNRDELWFTNVKETVPDLVNHLREEILGLIKRLMSEGVSK]
# Evidence for and against this transcript:
# % of transcript supported by hints (any source): 40
# CDS exons: 1/1
#      P:   1 
# CDS introns: 0/0
# 5'UTR exons and introns: 1/3
#      E:   1 
# 3'UTR exons and introns: 0/1
# hint groups fully obeyed: 1
#      E:   1 
# incompatible hint groups: 1
#      P:   1 (AL817U10010.t1)
# end gene g22656
Asue_scaffold13	AUGUSTUS	gene	12544949	12546461	.	+	.	ID=AsAag22656
Asue_scaffold13	AUGUSTUS	mRNA	12544949	12546461	.	+	.	ID=AsAag22656.t1;Parent=AsAag22656
Asue_scaffold13	AUGUSTUS	CDS	12545702	12546382	.	+	0	ID=AsAag22656.t1.cds;Parent=AsAag22656.t1
Asue_scaffold13	AUGUSTUS	exon	12545702	12546382	.	+	.	ID=AsAag22656.t1.exon1;Parent=AsAag22656.t1
###
# start gene g22657
# protein sequence = [MGLSYSSNPTQLDSDQKKPSPXXXXXXXXXXXXXXXXXXXXXXXXXXXXXXXXXXXXXXXXXXXXXXXXXXXXXXXXX
# XXXXXXXXXXXXXXXXXXTRSLRTTPEPASHDGKAFSAASFNGYNNNEHIDLSLAFALLNKQHPGSSSQLGFHSEFGSSHQSDMEGVFGTSQQKENAT
# YAFGNGSSGLGDPSKVLWGFPWQMNGESFGMMNIGGGGGHVDQIDSGREIWTNMNYINSGALM]
# Evidence for and against this transcript:
# % of transcript supported by hints (any source): 20
# CDS exons: 1/1
#      P:   1 
# CDS introns: 0/0
# 5'UTR exons and introns: 0/3
# 3'UTR exons and introns: 0/1
# hint groups fully obeyed: 0
# incompatible hint groups: 1
#      P:   1 (TRINITY_GG_91_c1368_g1_i1)
# end gene g22657
Asue_scaffold13	AUGUSTUS	gene	12554099	12555365	.	+	.	ID=AsAag22657
Asue_scaffold13	AUGUSTUS	mRNA	12554099	12555365	.	+	.	ID=AsAag22657.t1;Parent=AsAag22657
Asue_scaffold13	AUGUSTUS	CDS	12554396	12555115	.	+	0	ID=AsAag22657.t1.cds;Parent=AsAag22657.t1
Asue_scaffold13	AUGUSTUS	exon	12554396	12555115	.	+	.	ID=AsAag22657.t1.exon1;Parent=AsAag22657.t1
###
# start gene g22658
# protein sequence = [MQTQKASVISSWFTICHIFVFCVRNGSPDVPKKVSPRAARPLKIAALEPESSSSPVSATNRTPKDKSSKLLDRRSPRS
# PVSEKKRPSRITELELLVSQLQEELKKAKDQISVSETSKKQAEQEAEESRKQLQEVSSKLEENQNQFLEISALEEETDKTGSLVHQGVSQECDFEFSA
# TAGERAGLAAVAHEIRQLKLQIEMVASSEAGHVKQAELHNSEVQLLRGNLMDTLFHVENFRNQLKDCEVSEAETEALATETLRQLENAKKAVEELKSD
# GTKAVEGYKKMAVELEQSKSRMVWLEALVNKLQTNPADLENHEILLKDYESLKRGESNEMDEEVSSLRCEVERLRAALEACDKKDQEGNVEASSRLRI
# QAELQSELKIAKSEIDELKARLMDKEAELQFISEERDNLSLKLMKNQKEIDVEAELKKLREAIENLKADLMDKETELQIVSDENETLKSDIHKREADV
# QDAFMKLGIAMEEADKSSKKAVRVTEQLEATQASNSEMETELRKLKVQSNQWRKAAEAATAMLSAGNNGKFTENYNQTNSPYSEDIDDELTKKKNGNV
# LKKIGVLWKKPQK]
# Evidence for and against this transcript:
# % of transcript supported by hints (any source): 36.4
# CDS exons: 2/3
#      P:   2 
# CDS introns: 1/2
#      E:   1 
#      P:   1 
# 5'UTR exons and introns: 0/3
# 3'UTR exons and introns: 1/3
#      E:   1 
# hint groups fully obeyed: 3
#      E:   2 
#      P:   1 
# incompatible hint groups: 3
#      P:   3 (TRINITY_GG_91_c141_g1_i1,AL8G36820.t1,TRINITY_GG_91_c1740_g1_i1)
# end gene g22658
Asue_scaffold13	AUGUSTUS	gene	12556219	12560744	.	-	.	ID=AsAag22658
Asue_scaffold13	AUGUSTUS	mRNA	12556219	12560744	.	-	.	ID=AsAag22658.t1;Parent=AsAag22658
Asue_scaffold13	AUGUSTUS	CDS	12556519	12558018	.	-	0	ID=AsAag22658.t1.cds;Parent=AsAag22658.t1
Asue_scaffold13	AUGUSTUS	CDS	12558364	12558589	.	-	1	ID=AsAag22658.t1.cds;Parent=AsAag22658.t1
Asue_scaffold13	AUGUSTUS	CDS	12558867	12558886	.	-	0	ID=AsAag22658.t1.cds;Parent=AsAag22658.t1
Asue_scaffold13	AUGUSTUS	exon	12556519	12558018	.	-	.	ID=AsAag22658.t1.exon1;Parent=AsAag22658.t1
Asue_scaffold13	AUGUSTUS	exon	12558364	12558589	.	-	.	ID=AsAag22658.t1.exon2;Parent=AsAag22658.t1
Asue_scaffold13	AUGUSTUS	exon	12558867	12558886	.	-	.	ID=AsAag22658.t1.exon3;Parent=AsAag22658.t1
###
# start gene g22659
# protein sequence = [MRSSNNLIGLVNFFTFLLSIPILGGGIWLSSRANSTDCLRFLQWPLIIIGISIMVVSLAGIAGACYQNKFLMWLYLFA
# MFFVIAALIGFIIFAYAVTDKGSGRFVMNRRYLDYYLHDYSGWLKDRVTDNGYWNEIGSCVRDSGVCKKIRRDLNGVPETPQMFYFRKLSPVESGCCK
# PPTDCGYTYVNETVWIPGGEMVGPNPDCMLWNNDQRLLCYRCSSCKAGVLGSLKKSWRKVSVINIVVLIILVIFYVIAYAAYRNIKRIDNDEPVGEAR
# MTKSHPSHFQI]
# Evidence for and against this transcript:
# % of transcript supported by hints (any source): 60
# CDS exons: 2/2
#      P:   2 
# CDS introns: 1/1
#      E:   1 
#      P:   1 
# 5'UTR exons and introns: 0/1
# 3'UTR exons and introns: 0/1
# hint groups fully obeyed: 2
#      E:   1 
#      P:   1 
# incompatible hint groups: 2
#      P:   2 (TRINITY_GG_91_c1129_g1_i1,AL8G36830.t1)
# end gene g22659
Asue_scaffold13	AUGUSTUS	gene	12561829	12563221	.	+	.	ID=AsAag22659
Asue_scaffold13	AUGUSTUS	mRNA	12561829	12563221	.	+	.	ID=AsAag22659.t1;Parent=AsAag22659
Asue_scaffold13	AUGUSTUS	CDS	12562054	12562566	.	+	0	ID=AsAag22659.t1.cds;Parent=AsAag22659.t1
Asue_scaffold13	AUGUSTUS	CDS	12562694	12563038	.	+	0	ID=AsAag22659.t1.cds;Parent=AsAag22659.t1
Asue_scaffold13	AUGUSTUS	exon	12562054	12562566	.	+	.	ID=AsAag22659.t1.exon1;Parent=AsAag22659.t1
Asue_scaffold13	AUGUSTUS	exon	12562694	12563038	.	+	.	ID=AsAag22659.t1.exon2;Parent=AsAag22659.t1
###
# start gene g22660
# protein sequence = [MNFTRGTTISAARVATVFPRERDPNLAPILDLTHDFDELLVVDLRHLYLNFMAPRWKWKGAEAKALAEPISKSVSELQ
# LSLAETESSGTLSSSNVLLAVEPEQAELLDRCCFGRLVLSAEKVKKWIQLSFEEAFYLHYNLKCIKISLQGRCLENGVDTWLYMKSKRPNFPMFFKAY
# SHLRLKNWVLRSGLQYGVDFVAYRHHPSLVHSEYSVLVQSSDSDRLRVWSDIHCAVRLSGSVAKTLLTLYVNGNFKGEDLKLPMCLENFTVEEQTISR
# WSPELSREDETTNSKQNVTNVSNLKTL]
# Evidence for and against this transcript:
# % of transcript supported by hints (any source): 20
# CDS exons: 1/2
#      P:   1 
# CDS introns: 0/1
# 5'UTR exons and introns: 0/1
# 3'UTR exons and introns: 0/1
# hint groups fully obeyed: 0
# incompatible hint groups: 1
#      P:   1 (AL8G36840.t1)
# end gene g22660
Asue_scaffold13	AUGUSTUS	gene	12563230	12564784	.	-	.	ID=AsAag22660
Asue_scaffold13	AUGUSTUS	mRNA	12563230	12564784	.	-	.	ID=AsAag22660.t1;Parent=AsAag22660
Asue_scaffold13	AUGUSTUS	CDS	12563271	12564032	.	-	0	ID=AsAag22660.t1.cds;Parent=AsAag22660.t1
Asue_scaffold13	AUGUSTUS	CDS	12564574	12564717	.	-	0	ID=AsAag22660.t1.cds;Parent=AsAag22660.t1
Asue_scaffold13	AUGUSTUS	exon	12563271	12564032	.	-	.	ID=AsAag22660.t1.exon1;Parent=AsAag22660.t1
Asue_scaffold13	AUGUSTUS	exon	12564574	12564717	.	-	.	ID=AsAag22660.t1.exon2;Parent=AsAag22660.t1
###
# start gene g22661
# protein sequence = [MDSDSKYAFRLQMEEALAASLSSQSRTPQRPPSPPIVARCGIAIVENDRNDSTTAKTSSGYGFDFRRAIGGGNSKGKG
# KTNESVTGVRTDEPNPNIGLGNSRSTSGNDNMKPLPQVTVRPAQLVGEGGWNKKMRTCVNRCPAWNEEYITREDPVRANVAXXXXXXXXXXXXXXXXX
# XYEDFFHPHFGHAMNAHNPEEPFDPFFDLPDGVIFTPEMLSPKSRLQLYMAEADEDCEYFGKYGKYTTVYDSDGYEIEDYTNPFHPDYPHF]
# Evidence for and against this transcript:
# % of transcript supported by hints (any source): 14.3
# CDS exons: 0/3
# CDS introns: 1/2
#      E:   1 
# 5'UTR exons and introns: 0/1
# 3'UTR exons and introns: 0/1
# hint groups fully obeyed: 1
#      E:   1 
# incompatible hint groups: 1
#      P:   1 (TRINITY_GG_91_c2243_g1_i1)
# end gene g22661
Asue_scaffold13	AUGUSTUS	gene	12565279	12568047	.	+	.	ID=AsAag22661
Asue_scaffold13	AUGUSTUS	mRNA	12565279	12568047	.	+	.	ID=AsAag22661.t1;Parent=AsAag22661
Asue_scaffold13	AUGUSTUS	CDS	12565346	12565724	.	+	0	ID=AsAag22661.t1.cds;Parent=AsAag22661.t1
Asue_scaffold13	AUGUSTUS	CDS	12567361	12567603	.	+	2	ID=AsAag22661.t1.cds;Parent=AsAag22661.t1
Asue_scaffold13	AUGUSTUS	CDS	12567684	12567865	.	+	2	ID=AsAag22661.t1.cds;Parent=AsAag22661.t1
Asue_scaffold13	AUGUSTUS	exon	12565346	12565724	.	+	.	ID=AsAag22661.t1.exon1;Parent=AsAag22661.t1
Asue_scaffold13	AUGUSTUS	exon	12567361	12567603	.	+	.	ID=AsAag22661.t1.exon2;Parent=AsAag22661.t1
Asue_scaffold13	AUGUSTUS	exon	12567684	12567865	.	+	.	ID=AsAag22661.t1.exon3;Parent=AsAag22661.t1
###
# start gene g22662
# protein sequence = [MQTSRSQEAEAEMKCDSCDWTFCLSFLPNNLQIWLRALHCRTGQKETDISVKTRLQASDAIRHERNGSTSTRVLAVEL
# DTSLASDVKDISDNHVGIDVNSAESVTSANASYFSDKEGKNIDIKLLSGDPIQVWVDYEGTTLNVSLAPLRNKKPSRPLLSSTSINLTDILQGKRMFV
# GFSGSTGSSMSYQYILGWSFSKSMASLLNIDISKLPKVPHTSTKKKSTSPVLGVLLGLIAFIVLGILVAAYLYRRNLYAELDTVQSAEFDDIDNNHVG
# IDVNSLTSVESAPASYFSDKKGLNKSISLLSGDSIQVWVDFDGTVLNVSLAPLGIQKPSQSLLSRSINLSEVIQDKMFVGFSAATGQLANNHYILGWS
# FSRSKASLQSLDISKLPQVPHPKKKPSLVLILLLIVLGIILLSHDFLLFWKHVLFSADCWNLPSLAANQIVFKATQGAGSNESINLLSGNPIQVWVDY
# EGTLLNVSIAPLNVQKPSRPLLSHPINLSEFFPNRSRLFVGFSAATGTAISNQYILWWSFSTSRGSLQRLDISKLPEVPHPRAPHKKVSTLIILLPVC
# LAILVLAVLAGLYFRRRRKYSEVSETWEKEFDAHRFSYRSLFKATKGFSKDEFLGKGGFGEVYRGNLPQGREIAVKRVSHNGDEGVKQFVAEVVSMRC
# LKHRNLVPLFGYCRRKRELLLVSEYMPNGSLDEHLFDDQKPILGSLYDVARDVGMRRIYWPEVSGEGNRIKETS]
# Evidence for and against this transcript:
# % of transcript supported by hints (any source): 6.67
# CDS exons: 1/7
#      P:   1 
# CDS introns: 0/6
# 5'UTR exons and introns: 0/1
# 3'UTR exons and introns: 0/1
# hint groups fully obeyed: 0
# incompatible hint groups: 4
#      P:   4 (TRINITY_GG_91_c1667_g1_i1,TRINITY_GG_91_c1103_g1_i1,TRINITY_GG_91_c1674_g1_i1,TRINITY_GG_91_c1521_g1_i1)
# end gene g22662
Asue_scaffold13	AUGUSTUS	gene	12568249	12579682	.	+	.	ID=AsAag22662
Asue_scaffold13	AUGUSTUS	mRNA	12568249	12579682	.	+	.	ID=AsAag22662.t1;Parent=AsAag22662
Asue_scaffold13	AUGUSTUS	CDS	12568354	12568449	.	+	0	ID=AsAag22662.t1.cds;Parent=AsAag22662.t1
Asue_scaffold13	AUGUSTUS	CDS	12568942	12569039	.	+	0	ID=AsAag22662.t1.cds;Parent=AsAag22662.t1
Asue_scaffold13	AUGUSTUS	CDS	12570331	12570904	.	+	1	ID=AsAag22662.t1.cds;Parent=AsAag22662.t1
Asue_scaffold13	AUGUSTUS	CDS	12573130	12573603	.	+	0	ID=AsAag22662.t1.cds;Parent=AsAag22662.t1
Asue_scaffold13	AUGUSTUS	CDS	12575416	12575524	.	+	0	ID=AsAag22662.t1.cds;Parent=AsAag22662.t1
Asue_scaffold13	AUGUSTUS	CDS	12577034	12577803	.	+	2	ID=AsAag22662.t1.cds;Parent=AsAag22662.t1
Asue_scaffold13	AUGUSTUS	CDS	12579414	12579515	.	+	0	ID=AsAag22662.t1.cds;Parent=AsAag22662.t1
Asue_scaffold13	AUGUSTUS	exon	12568354	12568449	.	+	.	ID=AsAag22662.t1.exon1;Parent=AsAag22662.t1
Asue_scaffold13	AUGUSTUS	exon	12568942	12569039	.	+	.	ID=AsAag22662.t1.exon2;Parent=AsAag22662.t1
Asue_scaffold13	AUGUSTUS	exon	12570331	12570904	.	+	.	ID=AsAag22662.t1.exon3;Parent=AsAag22662.t1
Asue_scaffold13	AUGUSTUS	exon	12573130	12573603	.	+	.	ID=AsAag22662.t1.exon4;Parent=AsAag22662.t1
Asue_scaffold13	AUGUSTUS	exon	12575416	12575524	.	+	.	ID=AsAag22662.t1.exon5;Parent=AsAag22662.t1
Asue_scaffold13	AUGUSTUS	exon	12577034	12577803	.	+	.	ID=AsAag22662.t1.exon6;Parent=AsAag22662.t1
Asue_scaffold13	AUGUSTUS	exon	12579414	12579515	.	+	.	ID=AsAag22662.t1.exon7;Parent=AsAag22662.t1
###
# start gene g22663
# protein sequence = [MEKRGFTFTSILVHSLWITLTGILLFTLSTTKNHNFGYIKFFSITGTLLITLPWIIQLLVTSVVILLHKTKGYNLMWI
# VQSPKSKEKEKENHHTNVAXXXXXXXXXCCSSPLSSLQVLKKGDVDEYEIRIVIGADGPRSPKDGSSATPLEMLKEIEQGRNNTKLLTNGSPVAA]
# Evidence for and against this transcript:
# % of transcript supported by hints (any source): 33.3
# CDS exons: 1/1
#      P:   1 
# CDS introns: 0/0
# 5'UTR exons and introns: 0/1
# 3'UTR exons and introns: 0/1
# hint groups fully obeyed: 0
# incompatible hint groups: 1
#      P:   1 (AL8G36940.t1)
# end gene g22663
Asue_scaffold13	AUGUSTUS	gene	12585157	12585984	.	-	.	ID=AsAag22663
Asue_scaffold13	AUGUSTUS	mRNA	12585157	12585984	.	-	.	ID=AsAag22663.t1;Parent=AsAag22663
Asue_scaffold13	AUGUSTUS	CDS	12585391	12585912	.	-	0	ID=AsAag22663.t1.cds;Parent=AsAag22663.t1
Asue_scaffold13	AUGUSTUS	exon	12585391	12585912	.	-	.	ID=AsAag22663.t1.exon1;Parent=AsAag22663.t1
###
# start gene g22664
# protein sequence = [MLAKTVFPTGLLVLRSFSSVASKTLLKVGDVLRETRVFSSEDVKAYAEVSHDWNPLHFDPESARKAGFENRLVHGMLV
# SSMFPRIISAHFPGAVYVSQSLHFRSPVYVGDEILGLVQATALRETKNKYIVKFSTKCFKNHNELVVIDGEATAILPNLEMLQNLKS]
# Evidence for and against this transcript:
# % of transcript supported by hints (any source): 66.7
# CDS exons: 3/3
#      P:   3 
# CDS introns: 2/2
#      P:   2 
# 5'UTR exons and introns: 1/3
#      P:   1 
# 3'UTR exons and introns: 0/1
# hint groups fully obeyed: 2
#      P:   2 
# incompatible hint groups: 3
#      P:   3 (AL8G36950.t1,TRINITY_GG_91_c1716_g1_i1)
# end gene g22664
Asue_scaffold13	AUGUSTUS	gene	12586060	12587164	.	-	.	ID=AsAag22664
Asue_scaffold13	AUGUSTUS	mRNA	12586060	12587164	.	-	.	ID=AsAag22664.t1;Parent=AsAag22664
Asue_scaffold13	AUGUSTUS	CDS	12586162	12586273	.	-	1	ID=AsAag22664.t1.cds;Parent=AsAag22664.t1
Asue_scaffold13	AUGUSTUS	CDS	12586361	12586476	.	-	0	ID=AsAag22664.t1.cds;Parent=AsAag22664.t1
Asue_scaffold13	AUGUSTUS	CDS	12586584	12586853	.	-	0	ID=AsAag22664.t1.cds;Parent=AsAag22664.t1
Asue_scaffold13	AUGUSTUS	exon	12586162	12586273	.	-	.	ID=AsAag22664.t1.exon1;Parent=AsAag22664.t1
Asue_scaffold13	AUGUSTUS	exon	12586361	12586476	.	-	.	ID=AsAag22664.t1.exon2;Parent=AsAag22664.t1
Asue_scaffold13	AUGUSTUS	exon	12586584	12586853	.	-	.	ID=AsAag22664.t1.exon3;Parent=AsAag22664.t1
###
# start gene g22665
# protein sequence = [MARGNNGTRRPKPNLLITGTPGTGKSTTASALAEATNLRYICVGDLVKEKNLHDGWDNEFGCHIINEDLVCDELEDVM
# VEGGNIVDYHGCDFFPQRWFDRVVVLRTENSILYDRLTNRGYSGTKLSNNLECELYQILLEEACDSYEEEIVTALQSNKIEDISNNVESLTEWIRTWR
# P]
# Evidence for and against this transcript:
# % of transcript supported by hints (any source): 54.5
# CDS exons: 3/3
#      P:   3 
# CDS introns: 2/2
#      E:   2 
#      P:   2 
# 5'UTR exons and introns: 1/5
#      E:   1 
# 3'UTR exons and introns: 0/1
# hint groups fully obeyed: 5
#      E:   3 
#      P:   2 
# incompatible hint groups: 3
#      P:   3 (TRINITY_GG_91_c166_g1_i1,AL8G36960.t1)
# end gene g22665
Asue_scaffold13	AUGUSTUS	gene	12587268	12589104	.	-	.	ID=AsAag22665
Asue_scaffold13	AUGUSTUS	mRNA	12587268	12589104	.	-	.	ID=AsAag22665.t1;Parent=AsAag22665
Asue_scaffold13	AUGUSTUS	CDS	12587454	12587634	.	-	1	ID=AsAag22665.t1.cds;Parent=AsAag22665.t1
Asue_scaffold13	AUGUSTUS	CDS	12587715	12587860	.	-	0	ID=AsAag22665.t1.cds;Parent=AsAag22665.t1
Asue_scaffold13	AUGUSTUS	CDS	12588210	12588416	.	-	0	ID=AsAag22665.t1.cds;Parent=AsAag22665.t1
Asue_scaffold13	AUGUSTUS	exon	12587454	12587634	.	-	.	ID=AsAag22665.t1.exon1;Parent=AsAag22665.t1
Asue_scaffold13	AUGUSTUS	exon	12587715	12587860	.	-	.	ID=AsAag22665.t1.exon2;Parent=AsAag22665.t1
Asue_scaffold13	AUGUSTUS	exon	12588210	12588416	.	-	.	ID=AsAag22665.t1.exon3;Parent=AsAag22665.t1
###
# start gene g22666
# protein sequence = [MSAKTVLSSVVLFILIAASAAAADIGFDESNPIRMVSDGLREVEETVSQILGQSRHVLSFARFTHRYGKKYQNVEEMK
# LRFSIFKENLDLIRSINKKGLSYKLGVNQFADLTWQEFQKTKLGAAQNCSATLKGSHKLTEAALPETKDWREDGIVSPVKDQGGCGSCWTFSTTGALE
# AAYHQAFGKAXXXXXXXXXXXXXXXXXXXXXXXXXXXXXXXXXXXXXXXXXXXXXXXXXXXXXXXXXXXXXVQVLDSVNITLGAEDELKHAVGLVRPV
# SIAFEVIHSFRLYKSGVYTDSHCGSTPMVRLSSLSS]
# Evidence for and against this transcript:
# % of transcript supported by hints (any source): 40
# CDS exons: 0/6
# CDS introns: 5/5
#      E:   5 
# 5'UTR exons and introns: 0/1
# 3'UTR exons and introns: 1/3
#      E:   1 
# hint groups fully obeyed: 6
#      E:   6 
# incompatible hint groups: 0
# end gene g22666
Asue_scaffold13	AUGUSTUS	gene	12593059	12595429	.	+	.	ID=AsAag22666
Asue_scaffold13	AUGUSTUS	mRNA	12593059	12595429	.	+	.	ID=AsAag22666.t1;Parent=AsAag22666
Asue_scaffold13	AUGUSTUS	CDS	12593182	12593378	.	+	0	ID=AsAag22666.t1.cds;Parent=AsAag22666.t1
Asue_scaffold13	AUGUSTUS	CDS	12593448	12593569	.	+	1	ID=AsAag22666.t1.cds;Parent=AsAag22666.t1
Asue_scaffold13	AUGUSTUS	CDS	12593972	12594087	.	+	2	ID=AsAag22666.t1.cds;Parent=AsAag22666.t1
Asue_scaffold13	AUGUSTUS	CDS	12594204	12594277	.	+	0	ID=AsAag22666.t1.cds;Parent=AsAag22666.t1
Asue_scaffold13	AUGUSTUS	CDS	12594388	12594652	.	+	1	ID=AsAag22666.t1.cds;Parent=AsAag22666.t1
Asue_scaffold13	AUGUSTUS	CDS	12594740	12594898	.	+	0	ID=AsAag22666.t1.cds;Parent=AsAag22666.t1
Asue_scaffold13	AUGUSTUS	exon	12593182	12593378	.	+	.	ID=AsAag22666.t1.exon1;Parent=AsAag22666.t1
Asue_scaffold13	AUGUSTUS	exon	12593448	12593569	.	+	.	ID=AsAag22666.t1.exon2;Parent=AsAag22666.t1
Asue_scaffold13	AUGUSTUS	exon	12593972	12594087	.	+	.	ID=AsAag22666.t1.exon3;Parent=AsAag22666.t1
Asue_scaffold13	AUGUSTUS	exon	12594204	12594277	.	+	.	ID=AsAag22666.t1.exon4;Parent=AsAag22666.t1
Asue_scaffold13	AUGUSTUS	exon	12594388	12594652	.	+	.	ID=AsAag22666.t1.exon5;Parent=AsAag22666.t1
Asue_scaffold13	AUGUSTUS	exon	12594740	12594898	.	+	.	ID=AsAag22666.t1.exon6;Parent=AsAag22666.t1
###
# start gene g22667
# protein sequence = [MAESPSESTSDSLTTTPPTMPAQSETDAISSPETHHVFPEIPIEIISEEEMAILDAAFAATRSIFPSAIRSASPSRIL
# AGENPKMIRSITLFSKRKLSACSDIEESYLHRFRRNQALGVTDLTGTEWCEKQMENVLCFGRRKVNKAMKVGQARHLQLEEEVVKKVRVRVESNEDKW
# ALKLLNSIAGVNQFLFEGRTRELLLLGFIGGQWIVGIIDELRKAYAEESSDTGPILIDTKTRLRDTLPAEPQRRNGRLQLMLYKLLWDTIVKEGFPTG
# PFFDYFSLNRHYILSQDVRDNIANAGIQAQTLEEIVRYYENTFKMLPLANDQLLLKYEFQKDQSIIAEIRFNHDHEWVMSKYREVIEFWRNEREAEYT
# PEEERWKCRYCQFAKSCPGNPSFESPSPSSPPREAPAPPIPS]
# Evidence for and against this transcript:
# % of transcript supported by hints (any source): 86.7
# CDS exons: 7/7
#      P:   7 
# CDS introns: 6/6
#      E:   6 
#      P:   6 
# 5'UTR exons and introns: 0/1
# 3'UTR exons and introns: 0/1
# hint groups fully obeyed: 12
#      E:   6 
#      P:   6 
# incompatible hint groups: 9
#      P:   9 (AL8G36980.t1,TRINITY_GG_91_c590_g1_i2)
# end gene g22667
Asue_scaffold13	AUGUSTUS	gene	12595759	12598157	.	+	.	ID=AsAag22667
Asue_scaffold13	AUGUSTUS	mRNA	12595759	12598157	.	+	.	ID=AsAag22667.t1;Parent=AsAag22667
Asue_scaffold13	AUGUSTUS	CDS	12595978	12596352	.	+	0	ID=AsAag22667.t1.cds;Parent=AsAag22667.t1
Asue_scaffold13	AUGUSTUS	CDS	12596440	12596544	.	+	0	ID=AsAag22667.t1.cds;Parent=AsAag22667.t1
Asue_scaffold13	AUGUSTUS	CDS	12596680	12596801	.	+	0	ID=AsAag22667.t1.cds;Parent=AsAag22667.t1
Asue_scaffold13	AUGUSTUS	CDS	12596972	12597127	.	+	1	ID=AsAag22667.t1.cds;Parent=AsAag22667.t1
Asue_scaffold13	AUGUSTUS	CDS	12597233	12597386	.	+	1	ID=AsAag22667.t1.cds;Parent=AsAag22667.t1
Asue_scaffold13	AUGUSTUS	CDS	12597515	12597591	.	+	0	ID=AsAag22667.t1.cds;Parent=AsAag22667.t1
Asue_scaffold13	AUGUSTUS	CDS	12597683	12597938	.	+	1	ID=AsAag22667.t1.cds;Parent=AsAag22667.t1
Asue_scaffold13	AUGUSTUS	exon	12595978	12596352	.	+	.	ID=AsAag22667.t1.exon1;Parent=AsAag22667.t1
Asue_scaffold13	AUGUSTUS	exon	12596440	12596544	.	+	.	ID=AsAag22667.t1.exon2;Parent=AsAag22667.t1
Asue_scaffold13	AUGUSTUS	exon	12596680	12596801	.	+	.	ID=AsAag22667.t1.exon3;Parent=AsAag22667.t1
Asue_scaffold13	AUGUSTUS	exon	12596972	12597127	.	+	.	ID=AsAag22667.t1.exon4;Parent=AsAag22667.t1
Asue_scaffold13	AUGUSTUS	exon	12597233	12597386	.	+	.	ID=AsAag22667.t1.exon5;Parent=AsAag22667.t1
Asue_scaffold13	AUGUSTUS	exon	12597515	12597591	.	+	.	ID=AsAag22667.t1.exon6;Parent=AsAag22667.t1
Asue_scaffold13	AUGUSTUS	exon	12597683	12597938	.	+	.	ID=AsAag22667.t1.exon7;Parent=AsAag22667.t1
###
# start gene g22668
# protein sequence = [MNLLPLLFSVVLVRSVQSTVPLRSFKISENVTYDCIDIYKQPGLDHPLLKNHTIQMKPSLSRHELKNQTSNNKTYKKK
# IKCPYGTIPVLRNTKEFNTKAQLLAAKYFNPLSADSPGTHIAGVKQHGGPYHGVEAKFNAYNLNIGEDQASYSQMYLGSGHYGEVNFISTGMMINPGI
# FGDGHLWTYGFWMGKGGKGCYNMACPGFVQVSNVVPIVKPMYLDSGEPASLQWAIHQDEQTGNWWVIQMSPYTYIGYWPKELFHLMDNGATMVGVGGV
# VQASHSGLSPPMGNGKFPAKGPLRSAMFSNVDVLYSKYEKGKINAFPIEEMLDSRCYGLRIGKRVRFWTSPLGYFFNYGGPGGISCGGALSYFSHFRS
# RKPPLRFLLAAMGKEKFHINIVVIGHVDSGKSTTTGHLIYKLGGIDKRVIERFEKEAAEMNKRSFKYAWVLDKLKAERERGITIDIALWKFETTKYYC
# TVIDAPGHRDFIKNMITGTSQADCAVLIIDSTTGGFEAGISKDGQTREHALLAFTLGVKQMICCCNKMDATTPKYSKARYDEIIKEVSSYLKKVGYNP
# DKIPFVPISGFEGDNMIERSTNLDWYKGPTLLEALDQINEPKRPSDKPLRLPLQDVYKIGGIGTVPVGRVETGMIKPGMVVTFAPTGLTTEVKSVEMH
# HESLLEALPGDNVGFNVKNVAVKDLKRGYVASNSKDDPAKGAANFTSQVIIMNHPGQIGNGYAPVLDCHTSHIAVKFSEILTKIDRRSGKEIEKEPKF
# LKNGDAGMVKMTPTKPMVVETFSEYPPLGRFAVRDMRQTVAVGVIKSVDKKDPTGAKVTKAAVKKGAK]
# Evidence for and against this transcript:
# % of transcript supported by hints (any source): 85.7
# CDS exons: 10/10
#      P:  10 
# CDS introns: 8/9
#      E:   2 
#      P:   8 
# 5'UTR exons and introns: 0/1
# 3'UTR exons and introns: 0/1
# hint groups fully obeyed: 3
#      E:   2 
#      P:   1 
# incompatible hint groups: 5
#      P:   5 (AL8G36990.t1,TRINITY_GG_91_c156_g1_i1,AL1G18260.t1)
# end gene g22668
Asue_scaffold13	AUGUSTUS	gene	12599829	12605275	.	+	.	ID=AsAag22668
Asue_scaffold13	AUGUSTUS	mRNA	12599829	12605275	.	+	.	ID=AsAag22668.t1;Parent=AsAag22668
Asue_scaffold13	AUGUSTUS	CDS	12599866	12599943	.	+	0	ID=AsAag22668.t1.cds;Parent=AsAag22668.t1
Asue_scaffold13	AUGUSTUS	CDS	12600110	12600196	.	+	0	ID=AsAag22668.t1.cds;Parent=AsAag22668.t1
Asue_scaffold13	AUGUSTUS	CDS	12600294	12600482	.	+	0	ID=AsAag22668.t1.cds;Parent=AsAag22668.t1
Asue_scaffold13	AUGUSTUS	CDS	12600567	12600725	.	+	0	ID=AsAag22668.t1.cds;Parent=AsAag22668.t1
Asue_scaffold13	AUGUSTUS	CDS	12600814	12600867	.	+	0	ID=AsAag22668.t1.cds;Parent=AsAag22668.t1
Asue_scaffold13	AUGUSTUS	CDS	12600947	12601078	.	+	0	ID=AsAag22668.t1.cds;Parent=AsAag22668.t1
Asue_scaffold13	AUGUSTUS	CDS	12601359	12601742	.	+	0	ID=AsAag22668.t1.cds;Parent=AsAag22668.t1
Asue_scaffold13	AUGUSTUS	CDS	12602825	12602888	.	+	0	ID=AsAag22668.t1.cds;Parent=AsAag22668.t1
Asue_scaffold13	AUGUSTUS	CDS	12603402	12603865	.	+	2	ID=AsAag22668.t1.cds;Parent=AsAag22668.t1
Asue_scaffold13	AUGUSTUS	CDS	12603971	12604858	.	+	0	ID=AsAag22668.t1.cds;Parent=AsAag22668.t1
Asue_scaffold13	AUGUSTUS	exon	12599866	12599943	.	+	.	ID=AsAag22668.t1.exon1;Parent=AsAag22668.t1
Asue_scaffold13	AUGUSTUS	exon	12600110	12600196	.	+	.	ID=AsAag22668.t1.exon2;Parent=AsAag22668.t1
Asue_scaffold13	AUGUSTUS	exon	12600294	12600482	.	+	.	ID=AsAag22668.t1.exon3;Parent=AsAag22668.t1
Asue_scaffold13	AUGUSTUS	exon	12600567	12600725	.	+	.	ID=AsAag22668.t1.exon4;Parent=AsAag22668.t1
Asue_scaffold13	AUGUSTUS	exon	12600814	12600867	.	+	.	ID=AsAag22668.t1.exon5;Parent=AsAag22668.t1
Asue_scaffold13	AUGUSTUS	exon	12600947	12601078	.	+	.	ID=AsAag22668.t1.exon6;Parent=AsAag22668.t1
Asue_scaffold13	AUGUSTUS	exon	12601359	12601742	.	+	.	ID=AsAag22668.t1.exon7;Parent=AsAag22668.t1
Asue_scaffold13	AUGUSTUS	exon	12602825	12602888	.	+	.	ID=AsAag22668.t1.exon8;Parent=AsAag22668.t1
Asue_scaffold13	AUGUSTUS	exon	12603402	12603865	.	+	.	ID=AsAag22668.t1.exon9;Parent=AsAag22668.t1
Asue_scaffold13	AUGUSTUS	exon	12603971	12604858	.	+	.	ID=AsAag22668.t1.exon10;Parent=AsAag22668.t1
###
# start gene g22669
# protein sequence = [MLSTTLSGNYGFPLCISGITQQLSLSKEMADHDKRRKVIQRKRRSEGKHECMSHGEDDAERLQEMREDKDVRDLVDLL
# QDLRLWSFSSHTAKAA]
# Evidence for and against this transcript:
# % of transcript supported by hints (any source): 60
# CDS exons: 2/2
#      P:   2 
# CDS introns: 1/1
#      E:   1 
#      P:   1 
# 5'UTR exons and introns: 0/1
# 3'UTR exons and introns: 0/1
# hint groups fully obeyed: 2
#      E:   1 
#      P:   1 
# incompatible hint groups: 4
#      P:   4 (AL8G37010.t1,TRINITY_GG_91_c478_g1_i2)
# end gene g22669
Asue_scaffold13	AUGUSTUS	gene	12605311	12606124	.	-	.	ID=AsAag22669
Asue_scaffold13	AUGUSTUS	mRNA	12605311	12606124	.	-	.	ID=AsAag22669.t1;Parent=AsAag22669
Asue_scaffold13	AUGUSTUS	CDS	12605667	12605868	.	-	1	ID=AsAag22669.t1.cds;Parent=AsAag22669.t1
Asue_scaffold13	AUGUSTUS	CDS	12605966	12606048	.	-	0	ID=AsAag22669.t1.cds;Parent=AsAag22669.t1
Asue_scaffold13	AUGUSTUS	exon	12605667	12605868	.	-	.	ID=AsAag22669.t1.exon1;Parent=AsAag22669.t1
Asue_scaffold13	AUGUSTUS	exon	12605966	12606048	.	-	.	ID=AsAag22669.t1.exon2;Parent=AsAag22669.t1
###
# start gene g22670
# protein sequence = [MDLEATCKDKLSYFRIKELKDVLTQLGLSKQGKKQELVDRILTLLSDEQAARSWSKKNTVAKEEVAKLVDDTYRKMQV
# SGASDLASKGQVSSKGQVSSDTSNLKVKGEPEDPFQPEIKVRCVCGNSLETDSMIQCEDPRCHVWQHVGCVILPDKPMDGNPPLPESFYCEICRLTRA
# DPFWVTVAHPLSPVRLTATTIPNDGTNTMQSVERTFQITRADKDLLAKQEYDVQAWCMLLNDKVLFRMQWPQYADLQVNGLPVRAINRPGSQLLGVNG
# RDDGPIITPCIRDGVNRISLSGGDVRIFCFGVRLVKRRTLQQVLNLIPEEGKGETFEDALARVRRCIGGGGGGGDDNADSDSDIEVVADFFGVNLRCP
# MSGSRIKVAGRFLPCVHMGCFDLDVFVELNQRSRKWQCPICLKNYSVEHVIVDPYFNRITSKMKHCDEEVTEIEVKPDGSWRVKSKRESERRELGELS
# QWHAPDGSLYPSAVDIKRKMEMLPVKQEGFSDGPAPLKLGIRKNRNGIWEVSKPNTNGLSSSNRQEKVGYQEKNVIPMXXXXXXXXXXXXDASVNQDA
# IGTFDFVANGMELDSISMNVDSGYNFPDRNQSGEGGNNEVIVLSDSDDENDVVITPGPAYSGCQTDGGLTFPLNPSGIINSYNEDPHNIAGGSSRLGL
# FNDDDEFDTPLWSFPSETPEAPGFQLFRSDADVSEGLVGLHNHGPLNCAPEINGGYTMAPETSMASVPVVPGSAGRSEANDGLVDNPLAFGRDDPSLQ
# IFLPTKPDASAQSGFKNQADMSNGIRSEDWISLRLGDSASGNHRVPATANGVNSSQQMSPREGSLDTTTDTASLLLGMNDSRQDKAKKQRSDNPFSFP
# RQKRSVRPRMFLSIDSDSE]
# Evidence for and against this transcript:
# % of transcript supported by hints (any source): 88.6
# CDS exons: 15/16
#      P:  15 
# CDS introns: 15/15
#      E:  15 
#      P:  15 
# 5'UTR exons and introns: 1/3
#      E:   1 
# 3'UTR exons and introns: 0/1
# hint groups fully obeyed: 34
#      E:  16 
#      P:  18 
# incompatible hint groups: 17
#      P:  17 (AL8G37030.t1,TRINITY_GG_91_c676_g1_i5,TRINITY_GG_91_c676_g1_i2)
# protein sequence = [MDLEATCKDKLSYFRIKELKDVLTQLGLSKQGKKQELVDRILTLLSDEQAARSWSKKNTVAKEEVAKLVDDTYRKMQV
# SGASDLASKGQVSSKGQVSSDTSNLKVKGEPEDPFQPEIKVRCVCGNSLETDSMIQCEDPRCHVWQHVGCVILPDKPMDGNPPLPESFYCEICRLTRA
# DPFWVTVAHPLSPVRLTATTIPNDGTNTMQSVERTFQITRADKDLLAKQEYDVQAWCMLLNDKVLFRMQWPQYADLQVNGLPVRAINRPGSQLLGVNG
# RDDGPIITPCIRDGVNRISLSGGDVRIFCFGVRLVKRRTLQQVLNLIPEEGKGETFEDALARVRRCIGGGGGGGDDNADSDSDIEVVADFFGVNLRCP
# MSGSRIKVAGRFLPCVHMGCFDLDVFVELNQRSRKWQCPICLKNYSVEHVIVDPYFNRITSKMKHCDEEVTEIEVKPDGSWRVKSKRESERRELGELS
# QWHAPDGSLYPSAVDIKRKMEMLPVKQEGFSDGPAPLKLGIRKNRNGIWEVSKPNTNGLSSSNRQEKVGYQEKNVIPMXXXXXXXXXXXXDASVNQDA
# IGTFDFVANGMELDSISMNVDSGYNFPDRNQSGEGGNNEVIVLSDSDDENDVVITPGPAYSGCQTDGGLTFPLNPSGIINSYNEDPHNIAGGSSRLGL
# FNDDDEFDTPLWSFPSETPEAPGFQLFRSDADVSEGLVGLHNHGPLNCAPEINGGYTMAPETSMASVPVVPGSAGRSEANDGLVDNPLAFGRDDPSLQ
# IFLPTKPDASAQSGFKNQADMSNGIRSEDWISLRLGDSASGNHRVPATANGVNSSQQMSPREGSLDTTTDTASLLLGMNDSRQDKAKKQRSDNPFSFP
# RQKRSVRPRMFLSIDSDSETMNGIIIQDTGGYQDLVDSLCAGKN]
# Evidence for and against this transcript:
# % of transcript supported by hints (any source): 86.5
# CDS exons: 16/17
#      P:  16 
# CDS introns: 15/16
#      E:  15 
#      P:  15 
# 5'UTR exons and introns: 1/3
#      E:   1 
# 3'UTR exons and introns: 0/1
# hint groups fully obeyed: 34
#      E:  16 
#      P:  18 
# incompatible hint groups: 17
#      P:  17 (AL8G37030.t1,TRINITY_GG_91_c676_g1_i5,TRINITY_GG_91_c676_g1_i2)
# end gene g22670
Asue_scaffold13	AUGUSTUS	gene	12609139	12615472	.	+	.	ID=AsAag22670
Asue_scaffold13	AUGUSTUS	mRNA	12609139	12615472	.	+	.	ID=AsAag22670.t1;Parent=AsAag22670
Asue_scaffold13	AUGUSTUS	CDS	12609537	12609560	.	+	0	ID=AsAag22670.t1.cds;Parent=AsAag22670.t1
Asue_scaffold13	AUGUSTUS	CDS	12609733	12609813	.	+	0	ID=AsAag22670.t1.cds;Parent=AsAag22670.t1
Asue_scaffold13	AUGUSTUS	CDS	12610196	12610238	.	+	0	ID=AsAag22670.t1.cds;Parent=AsAag22670.t1
Asue_scaffold13	AUGUSTUS	CDS	12610338	12610410	.	+	2	ID=AsAag22670.t1.cds;Parent=AsAag22670.t1
Asue_scaffold13	AUGUSTUS	CDS	12610505	12610685	.	+	1	ID=AsAag22670.t1.cds;Parent=AsAag22670.t1
Asue_scaffold13	AUGUSTUS	CDS	12610850	12610980	.	+	0	ID=AsAag22670.t1.cds;Parent=AsAag22670.t1
Asue_scaffold13	AUGUSTUS	CDS	12611241	12611309	.	+	1	ID=AsAag22670.t1.cds;Parent=AsAag22670.t1
Asue_scaffold13	AUGUSTUS	CDS	12611754	12611841	.	+	1	ID=AsAag22670.t1.cds;Parent=AsAag22670.t1
Asue_scaffold13	AUGUSTUS	CDS	12611921	12611996	.	+	0	ID=AsAag22670.t1.cds;Parent=AsAag22670.t1
Asue_scaffold13	AUGUSTUS	CDS	12612212	12612285	.	+	2	ID=AsAag22670.t1.cds;Parent=AsAag22670.t1
Asue_scaffold13	AUGUSTUS	CDS	12612413	12612520	.	+	0	ID=AsAag22670.t1.cds;Parent=AsAag22670.t1
Asue_scaffold13	AUGUSTUS	CDS	12612971	12613138	.	+	0	ID=AsAag22670.t1.cds;Parent=AsAag22670.t1
Asue_scaffold13	AUGUSTUS	CDS	12613238	12613342	.	+	0	ID=AsAag22670.t1.cds;Parent=AsAag22670.t1
Asue_scaffold13	AUGUSTUS	CDS	12613426	12613506	.	+	0	ID=AsAag22670.t1.cds;Parent=AsAag22670.t1
Asue_scaffold13	AUGUSTUS	CDS	12613586	12614789	.	+	0	ID=AsAag22670.t1.cds;Parent=AsAag22670.t1
Asue_scaffold13	AUGUSTUS	CDS	12615042	12615181	.	+	2	ID=AsAag22670.t1.cds;Parent=AsAag22670.t1
Asue_scaffold13	AUGUSTUS	exon	12609537	12609560	.	+	.	ID=AsAag22670.t1.exon1;Parent=AsAag22670.t1
Asue_scaffold13	AUGUSTUS	exon	12609733	12609813	.	+	.	ID=AsAag22670.t1.exon2;Parent=AsAag22670.t1
Asue_scaffold13	AUGUSTUS	exon	12610196	12610238	.	+	.	ID=AsAag22670.t1.exon3;Parent=AsAag22670.t1
Asue_scaffold13	AUGUSTUS	exon	12610338	12610410	.	+	.	ID=AsAag22670.t1.exon4;Parent=AsAag22670.t1
Asue_scaffold13	AUGUSTUS	exon	12610505	12610685	.	+	.	ID=AsAag22670.t1.exon5;Parent=AsAag22670.t1
Asue_scaffold13	AUGUSTUS	exon	12610850	12610980	.	+	.	ID=AsAag22670.t1.exon6;Parent=AsAag22670.t1
Asue_scaffold13	AUGUSTUS	exon	12611241	12611309	.	+	.	ID=AsAag22670.t1.exon7;Parent=AsAag22670.t1
Asue_scaffold13	AUGUSTUS	exon	12611754	12611841	.	+	.	ID=AsAag22670.t1.exon8;Parent=AsAag22670.t1
Asue_scaffold13	AUGUSTUS	exon	12611921	12611996	.	+	.	ID=AsAag22670.t1.exon9;Parent=AsAag22670.t1
Asue_scaffold13	AUGUSTUS	exon	12612212	12612285	.	+	.	ID=AsAag22670.t1.exon10;Parent=AsAag22670.t1
Asue_scaffold13	AUGUSTUS	exon	12612413	12612520	.	+	.	ID=AsAag22670.t1.exon11;Parent=AsAag22670.t1
Asue_scaffold13	AUGUSTUS	exon	12612971	12613138	.	+	.	ID=AsAag22670.t1.exon12;Parent=AsAag22670.t1
Asue_scaffold13	AUGUSTUS	exon	12613238	12613342	.	+	.	ID=AsAag22670.t1.exon13;Parent=AsAag22670.t1
Asue_scaffold13	AUGUSTUS	exon	12613426	12613506	.	+	.	ID=AsAag22670.t1.exon14;Parent=AsAag22670.t1
Asue_scaffold13	AUGUSTUS	exon	12613586	12614789	.	+	.	ID=AsAag22670.t1.exon15;Parent=AsAag22670.t1
Asue_scaffold13	AUGUSTUS	exon	12615042	12615181	.	+	.	ID=AsAag22670.t1.exon16;Parent=AsAag22670.t1
Asue_scaffold13	AUGUSTUS	mRNA	12609139	12615472	.	+	.	ID=AsAag22670.t2;Parent=AsAag22670
Asue_scaffold13	AUGUSTUS	CDS	12609537	12609560	.	+	0	ID=AsAag22670.t2.cds;Parent=AsAag22670.t2
Asue_scaffold13	AUGUSTUS	CDS	12609733	12609813	.	+	0	ID=AsAag22670.t2.cds;Parent=AsAag22670.t2
Asue_scaffold13	AUGUSTUS	CDS	12610196	12610238	.	+	0	ID=AsAag22670.t2.cds;Parent=AsAag22670.t2
Asue_scaffold13	AUGUSTUS	CDS	12610338	12610410	.	+	2	ID=AsAag22670.t2.cds;Parent=AsAag22670.t2
Asue_scaffold13	AUGUSTUS	CDS	12610505	12610685	.	+	1	ID=AsAag22670.t2.cds;Parent=AsAag22670.t2
Asue_scaffold13	AUGUSTUS	CDS	12610850	12610980	.	+	0	ID=AsAag22670.t2.cds;Parent=AsAag22670.t2
Asue_scaffold13	AUGUSTUS	CDS	12611241	12611309	.	+	1	ID=AsAag22670.t2.cds;Parent=AsAag22670.t2
Asue_scaffold13	AUGUSTUS	CDS	12611754	12611841	.	+	1	ID=AsAag22670.t2.cds;Parent=AsAag22670.t2
Asue_scaffold13	AUGUSTUS	CDS	12611921	12611996	.	+	0	ID=AsAag22670.t2.cds;Parent=AsAag22670.t2
Asue_scaffold13	AUGUSTUS	CDS	12612212	12612285	.	+	2	ID=AsAag22670.t2.cds;Parent=AsAag22670.t2
Asue_scaffold13	AUGUSTUS	CDS	12612413	12612520	.	+	0	ID=AsAag22670.t2.cds;Parent=AsAag22670.t2
Asue_scaffold13	AUGUSTUS	CDS	12612971	12613138	.	+	0	ID=AsAag22670.t2.cds;Parent=AsAag22670.t2
Asue_scaffold13	AUGUSTUS	CDS	12613238	12613342	.	+	0	ID=AsAag22670.t2.cds;Parent=AsAag22670.t2
Asue_scaffold13	AUGUSTUS	CDS	12613426	12613506	.	+	0	ID=AsAag22670.t2.cds;Parent=AsAag22670.t2
Asue_scaffold13	AUGUSTUS	CDS	12613586	12614789	.	+	0	ID=AsAag22670.t2.cds;Parent=AsAag22670.t2
Asue_scaffold13	AUGUSTUS	CDS	12615042	12615177	.	+	2	ID=AsAag22670.t2.cds;Parent=AsAag22670.t2
Asue_scaffold13	AUGUSTUS	CDS	12615268	12615346	.	+	1	ID=AsAag22670.t2.cds;Parent=AsAag22670.t2
Asue_scaffold13	AUGUSTUS	exon	12609537	12609560	.	+	.	ID=AsAag22670.t2.exon1;Parent=AsAag22670.t2
Asue_scaffold13	AUGUSTUS	exon	12609733	12609813	.	+	.	ID=AsAag22670.t2.exon2;Parent=AsAag22670.t2
Asue_scaffold13	AUGUSTUS	exon	12610196	12610238	.	+	.	ID=AsAag22670.t2.exon3;Parent=AsAag22670.t2
Asue_scaffold13	AUGUSTUS	exon	12610338	12610410	.	+	.	ID=AsAag22670.t2.exon4;Parent=AsAag22670.t2
Asue_scaffold13	AUGUSTUS	exon	12610505	12610685	.	+	.	ID=AsAag22670.t2.exon5;Parent=AsAag22670.t2
Asue_scaffold13	AUGUSTUS	exon	12610850	12610980	.	+	.	ID=AsAag22670.t2.exon6;Parent=AsAag22670.t2
Asue_scaffold13	AUGUSTUS	exon	12611241	12611309	.	+	.	ID=AsAag22670.t2.exon7;Parent=AsAag22670.t2
Asue_scaffold13	AUGUSTUS	exon	12611754	12611841	.	+	.	ID=AsAag22670.t2.exon8;Parent=AsAag22670.t2
Asue_scaffold13	AUGUSTUS	exon	12611921	12611996	.	+	.	ID=AsAag22670.t2.exon9;Parent=AsAag22670.t2
Asue_scaffold13	AUGUSTUS	exon	12612212	12612285	.	+	.	ID=AsAag22670.t2.exon10;Parent=AsAag22670.t2
Asue_scaffold13	AUGUSTUS	exon	12612413	12612520	.	+	.	ID=AsAag22670.t2.exon11;Parent=AsAag22670.t2
Asue_scaffold13	AUGUSTUS	exon	12612971	12613138	.	+	.	ID=AsAag22670.t2.exon12;Parent=AsAag22670.t2
Asue_scaffold13	AUGUSTUS	exon	12613238	12613342	.	+	.	ID=AsAag22670.t2.exon13;Parent=AsAag22670.t2
Asue_scaffold13	AUGUSTUS	exon	12613426	12613506	.	+	.	ID=AsAag22670.t2.exon14;Parent=AsAag22670.t2
Asue_scaffold13	AUGUSTUS	exon	12613586	12614789	.	+	.	ID=AsAag22670.t2.exon15;Parent=AsAag22670.t2
Asue_scaffold13	AUGUSTUS	exon	12615042	12615177	.	+	.	ID=AsAag22670.t2.exon16;Parent=AsAag22670.t2
Asue_scaffold13	AUGUSTUS	exon	12615268	12615346	.	+	.	ID=AsAag22670.t2.exon17;Parent=AsAag22670.t2
###
# start gene g22671
# protein sequence = [MEFDLNTEIAEVEEEEIDDVGVGGTRIDKGRLGXXXXXXXXXXXXXXXXXXXXXXXIYSELWHACAGPLTCLPKKGNV
# VVYFPQGHLEQDAMVSYSSSLEIPKFDLNPQIFCRVVHVQLLANKETDEVYTQVTLLPLQEFSMLNAEGKEIDGVSICFWLFEALDPNVTFVTNICVY
# RDESGELRLGIRRAARPRNGLPDSIIEKNSCSNILSLVANAVSTKSMFHVFYSPRATHAEFVIPYEKCAGVVTGVCDLDPYRWPNSKWRCLLVRWDES
# FVSDHQERVSPWEIDPSVSLPHLSIQSSPRPKRPWAGLLDTTPPGNPITERGGFLDFEESVRPSKVLQGQENIGSASPSQGFDVMNRRILDFAMQSHA
# SPVLLSSRVKDRFGEFVDATAMNPACSGVMDLDRFPRVLQGQEICSLKSFPQFAGFSPAAASGKPNLGYTDPFAYQANKSSFYPLALHGIRSAHVPYQ
# NPYNAGNQSSGRPSRAINFGEETRKFDAQNEGGLPNNVTADLPFKIDMMGKQKSSDFNMNASSGCKLFGFSLPVETPASNPQSTNKRICTKIHLYTEE
# EVENANDDNKSCLEQAAIMMEASKSSSVSQPDSSPTITRV]
# Evidence for and against this transcript:
# % of transcript supported by hints (any source): 26.3
# CDS exons: 0/9
# CDS introns: 5/8
#      E:   5 
# 5'UTR exons and introns: 0/1
# 3'UTR exons and introns: 0/1
# hint groups fully obeyed: 5
#      E:   5 
# incompatible hint groups: 0
# end gene g22671
Asue_scaffold13	AUGUSTUS	gene	12620783	12624994	.	-	.	ID=AsAag22671
Asue_scaffold13	AUGUSTUS	mRNA	12620783	12624994	.	-	.	ID=AsAag22671.t1;Parent=AsAag22671
Asue_scaffold13	AUGUSTUS	CDS	12621043	12621186	.	-	0	ID=AsAag22671.t1.cds;Parent=AsAag22671.t1
Asue_scaffold13	AUGUSTUS	CDS	12621580	12622292	.	-	2	ID=AsAag22671.t1.cds;Parent=AsAag22671.t1
Asue_scaffold13	AUGUSTUS	CDS	12622392	12622557	.	-	0	ID=AsAag22671.t1.cds;Parent=AsAag22671.t1
Asue_scaffold13	AUGUSTUS	CDS	12622659	12622734	.	-	1	ID=AsAag22671.t1.cds;Parent=AsAag22671.t1
Asue_scaffold13	AUGUSTUS	CDS	12622894	12622929	.	-	1	ID=AsAag22671.t1.cds;Parent=AsAag22671.t1
Asue_scaffold13	AUGUSTUS	CDS	12623025	12623269	.	-	0	ID=AsAag22671.t1.cds;Parent=AsAag22671.t1
Asue_scaffold13	AUGUSTUS	CDS	12623812	12623841	.	-	0	ID=AsAag22671.t1.cds;Parent=AsAag22671.t1
Asue_scaffold13	AUGUSTUS	CDS	12624112	12624168	.	-	0	ID=AsAag22671.t1.cds;Parent=AsAag22671.t1
Asue_scaffold13	AUGUSTUS	CDS	12624317	12624676	.	-	0	ID=AsAag22671.t1.cds;Parent=AsAag22671.t1
Asue_scaffold13	AUGUSTUS	exon	12621043	12621186	.	-	.	ID=AsAag22671.t1.exon1;Parent=AsAag22671.t1
Asue_scaffold13	AUGUSTUS	exon	12621580	12622292	.	-	.	ID=AsAag22671.t1.exon2;Parent=AsAag22671.t1
Asue_scaffold13	AUGUSTUS	exon	12622392	12622557	.	-	.	ID=AsAag22671.t1.exon3;Parent=AsAag22671.t1
Asue_scaffold13	AUGUSTUS	exon	12622659	12622734	.	-	.	ID=AsAag22671.t1.exon4;Parent=AsAag22671.t1
Asue_scaffold13	AUGUSTUS	exon	12622894	12622929	.	-	.	ID=AsAag22671.t1.exon5;Parent=AsAag22671.t1
Asue_scaffold13	AUGUSTUS	exon	12623025	12623269	.	-	.	ID=AsAag22671.t1.exon6;Parent=AsAag22671.t1
Asue_scaffold13	AUGUSTUS	exon	12623812	12623841	.	-	.	ID=AsAag22671.t1.exon7;Parent=AsAag22671.t1
Asue_scaffold13	AUGUSTUS	exon	12624112	12624168	.	-	.	ID=AsAag22671.t1.exon8;Parent=AsAag22671.t1
Asue_scaffold13	AUGUSTUS	exon	12624317	12624676	.	-	.	ID=AsAag22671.t1.exon9;Parent=AsAag22671.t1
###
# start gene g22672
# protein sequence = [MARGSSQSQQSTSTASSTARPGLAAPRGSAAATAGMRRRRLGGGGSVSSGGGSAAGSGSGNMLRFYTDEAPGLKISPT
# VVLIMSLCFIGFVTALHVFGKLYLHKSGSQA]
# Evidence for and against this transcript:
# % of transcript supported by hints (any source): 33.3
# CDS exons: 1/1
#      P:   1 
# CDS introns: 0/0
# 5'UTR exons and introns: 0/1
# 3'UTR exons and introns: 0/1
# hint groups fully obeyed: 0
# incompatible hint groups: 2
#      P:   2 (AL8G37060.t1,TRINITY_GG_91_c540_g1_i1)
# end gene g22672
Asue_scaffold13	AUGUSTUS	gene	12631970	12632524	.	-	.	ID=AsAag22672
Asue_scaffold13	AUGUSTUS	mRNA	12631970	12632524	.	-	.	ID=AsAag22672.t1;Parent=AsAag22672
Asue_scaffold13	AUGUSTUS	CDS	12632105	12632434	.	-	0	ID=AsAag22672.t1.cds;Parent=AsAag22672.t1
Asue_scaffold13	AUGUSTUS	exon	12632105	12632434	.	-	.	ID=AsAag22672.t1.exon1;Parent=AsAag22672.t1
###
# start gene g22673
# protein sequence = [MATNRFFCEICNKGFQREQNLQLHKRGHNLPXXXXXXXXXXXXXXKVYICPENSCVHHDPARALGDLTGIKKHFSRKH
# GEKKWKCDKCSKKYAVISDWKAHNKICGSREFRCDCGTLFSRKDSFISHRSFCDVLAEESAKFFSVPSPLAANSAISTVAETNNPILIQSQLDQSSIG
# NVNNNHTSLKFTNSNPIQQQANAFALSSAPSPLTTSDSVHNLWKLQEEECSHQWLLNEYMNNNKNIIQKGIFKNQENEIKKGNIYSGSNPTDANIASL
# FSYNQEAGNMASLSATTLLQKVAQMGSSSSSDTSTMFGLMTSSIFNNTLPNSNCFKKKNKEKELTRDFLGVGSRDDQQHIHHHHFPSSLPLTVNHNVP
# KLAATIVGEEATIDMASDSENTRFC]
# Evidence for and against this transcript:
# % of transcript supported by hints (any source): 0
# CDS exons: 0/2
# CDS introns: 0/1
# 5'UTR exons and introns: 0/1
# 3'UTR exons and introns: 0/1
# hint groups fully obeyed: 0
# incompatible hint groups: 0
# end gene g22673
Asue_scaffold13	AUGUSTUS	gene	12635849	12637871	.	+	.	ID=AsAag22673
Asue_scaffold13	AUGUSTUS	mRNA	12635849	12637871	.	+	.	ID=AsAag22673.t1;Parent=AsAag22673
Asue_scaffold13	AUGUSTUS	CDS	12635981	12636339	.	+	0	ID=AsAag22673.t1.cds;Parent=AsAag22673.t1
Asue_scaffold13	AUGUSTUS	CDS	12636887	12637721	.	+	1	ID=AsAag22673.t1.cds;Parent=AsAag22673.t1
Asue_scaffold13	AUGUSTUS	exon	12635981	12636339	.	+	.	ID=AsAag22673.t1.exon1;Parent=AsAag22673.t1
Asue_scaffold13	AUGUSTUS	exon	12636887	12637721	.	+	.	ID=AsAag22673.t1.exon2;Parent=AsAag22673.t1
###
# start gene g22674
# protein sequence = [MDHSXXXXXXXXXXXXTTTPGTLSQPSPAVAPAPPGPTNVTKILEKAGQFTVFIRLLKSTGVANQLYGQLNNSDNGIT
# IFAPSDSSFSGLKAGTLNSLTDEQQVELIQFHVIPSYVSSSNFQTISNPLRTQAGDSADGHFPLNVTTSGNTVNITTGVTNTTVSGNVYSDGQLAVYQ
# VDKVLLPQQVFDPRPPAPAPAPSVSKSKKKKEDSDSSSDDTPADASFASRNVGSLRDAVSFCVMSALLGWFYL]
# Evidence for and against this transcript:
# % of transcript supported by hints (any source): 33.3
# CDS exons: 1/1
#      P:   1 
# CDS introns: 0/0
# 5'UTR exons and introns: 0/1
# 3'UTR exons and introns: 0/1
# hint groups fully obeyed: 0
# incompatible hint groups: 2
#      P:   2 (AL8G37080.t1,TRINITY_GG_91_c234_g1_i1)
# end gene g22674
Asue_scaffold13	AUGUSTUS	gene	12640030	12641134	.	-	.	ID=AsAag22674
Asue_scaffold13	AUGUSTUS	mRNA	12640030	12641134	.	-	.	ID=AsAag22674.t1;Parent=AsAag22674
Asue_scaffold13	AUGUSTUS	CDS	12640185	12640934	.	-	0	ID=AsAag22674.t1.cds;Parent=AsAag22674.t1
Asue_scaffold13	AUGUSTUS	exon	12640185	12640934	.	-	.	ID=AsAag22674.t1.exon1;Parent=AsAag22674.t1
###
# start gene g22675
# protein sequence = [MNTLEEVGEFTQIFDALMSLMRKFLFRVLCVGPIPTNISFIMDGNRRFAKKHNLKGLDAGHRAGFISVKYILQYCKEI
# GVPYVTLYAFGMDNFKRGPEEVKCVMDLMLEKVELAIHQAVSGNLKGVRIIFAGDLNSLNERFRAAAQKLMEITEENRDLIVVVCVAYSTNLEIVHAV
# RESCVKKCKNGDGAVVLEVSDVEGCMYTSAVPDPDLVIRTGGGDRLSNFMTWQTSRTLLHRTEALWPELGLWHLVWAILKFQRMQDCLQKKKKLD]
# Evidence for and against this transcript:
# % of transcript supported by hints (any source): 33.3
# CDS exons: 1/1
#      P:   1 
# CDS introns: 0/0
# 5'UTR exons and introns: 0/1
# 3'UTR exons and introns: 0/1
# hint groups fully obeyed: 0
# incompatible hint groups: 1
#      P:   1 (AL8G37090.t1)
# end gene g22675
Asue_scaffold13	AUGUSTUS	gene	12642779	12643763	.	+	.	ID=AsAag22675
Asue_scaffold13	AUGUSTUS	mRNA	12642779	12643763	.	+	.	ID=AsAag22675.t1;Parent=AsAag22675
Asue_scaffold13	AUGUSTUS	CDS	12642856	12643671	.	+	0	ID=AsAag22675.t1.cds;Parent=AsAag22675.t1
Asue_scaffold13	AUGUSTUS	exon	12642856	12643671	.	+	.	ID=AsAag22675.t1.exon1;Parent=AsAag22675.t1
###
# start gene g22676
# protein sequence = [MNTQEEVGEFTQIFNALMSLMRKFIFKVLCVGPIPTNISFIMDGNRRFAKKRNLEGLDAGHRAGFISVKYILQYCKEI
# GVPYVTLYAFGMDNFKRGPEEVKCVMDLMLEKVELTIDQAVSGNMNGVRIIFAGDLNSLNERFRAATQKLMKLTEENRDLIVVVCVAYSTSVEIVHAV
# RDSCVRKCKNGDGPVALELSDVEECMYTSVVPVPDLVIRTGGGDRLSNFMTWQTSRSLLHRTEALWPELGLWHLVWAILKFQRMQDCLQKKKKFH]
# Evidence for and against this transcript:
# % of transcript supported by hints (any source): 33.3
# CDS exons: 1/1
#      P:   1 
# CDS introns: 0/0
# 5'UTR exons and introns: 0/1
# 3'UTR exons and introns: 0/1
# hint groups fully obeyed: 0
# incompatible hint groups: 1
#      P:   1 (AL8G37100.t1)
# end gene g22676
Asue_scaffold13	AUGUSTUS	gene	12644539	12645563	.	+	.	ID=AsAag22676
Asue_scaffold13	AUGUSTUS	mRNA	12644539	12645563	.	+	.	ID=AsAag22676.t1;Parent=AsAag22676
Asue_scaffold13	AUGUSTUS	CDS	12644683	12645498	.	+	0	ID=AsAag22676.t1.cds;Parent=AsAag22676.t1
Asue_scaffold13	AUGUSTUS	exon	12644683	12645498	.	+	.	ID=AsAag22676.t1.exon1;Parent=AsAag22676.t1
###
# start gene g22677
# protein sequence = [MSRVFVTIIVLVSVFAVSATEKGKKGAYDAASTNYKVLYSLGSGQERVQCLARGSCNQKILTCPKECPERKPKMNKKQ
# KACFIDCSSKCEVTCKWRKANCNGYGSLCYDPRFVGGDGVMFYFHGNKDGNFAIVSDKNLQINAHFIGTRPAGRTRDFTWVQAFSVMFDNHNLVIAAK
# KVSSWDDSVDSLVVRWNGEEVEVPTGGEAEWRIDLEEREVVVERTDERNNVRVTVSGIVQMDIQVRPIGREEDRVHNYQLPKDDVFAHLETQFKFFNL
# SDLVEGVLGKTYRPGYVSPVKTGVPMPLMGGEDKYQTPSLFSPLCNVCRFQGKPGPGVAKY]
# Evidence for and against this transcript:
# % of transcript supported by hints (any source): 60
# CDS exons: 2/2
#      P:   2 
# CDS introns: 1/1
#      P:   1 
# 5'UTR exons and introns: 0/1
# 3'UTR exons and introns: 0/1
# hint groups fully obeyed: 0
# incompatible hint groups: 1
#      P:   1 (AL8G37110.t1)
# end gene g22677
Asue_scaffold13	AUGUSTUS	gene	12645610	12646984	.	-	.	ID=AsAag22677
Asue_scaffold13	AUGUSTUS	mRNA	12645610	12646984	.	-	.	ID=AsAag22677.t1;Parent=AsAag22677
Asue_scaffold13	AUGUSTUS	CDS	12645770	12646494	.	-	2	ID=AsAag22677.t1.cds;Parent=AsAag22677.t1
Asue_scaffold13	AUGUSTUS	CDS	12646643	12646925	.	-	0	ID=AsAag22677.t1.cds;Parent=AsAag22677.t1
Asue_scaffold13	AUGUSTUS	exon	12645770	12646494	.	-	.	ID=AsAag22677.t1.exon1;Parent=AsAag22677.t1
Asue_scaffold13	AUGUSTUS	exon	12646643	12646925	.	-	.	ID=AsAag22677.t1.exon2;Parent=AsAag22677.t1
###
# start gene g22678
# protein sequence = [MGRRQSYVLVALIALLLLTDIVIAESDXXXXXXXXXXXXXVQVDKGKGDDGKGKSNGNGPKDKDQEKKDKEKAAKDKK
# EKDKKDKEEKEKKDKERKEKEKKEKEEKEKKDKERKEKERKDKLEKEKKDKERKEKEKKEKERKEKEKKDKEESEAAARYRILSPLPTGQEQAMCQGR
# GSCYYKTLVCPGECPKRKPTKNKDTKGCFIDCTNKCEATCKWRKTNCNGYGSLCYDPRFVGGDGVMFYFHGSKGGNFAIVSDNNLQINAHFIGTRPVG
# RIRDFTWVQALNVMFENHKLVITANRVNQWDETSDAFTIRYDGELITLPEDEQSEWREMSGQKREIIIERTDERNSVRVLVSGLVQMDIRVRPIGKEE
# NRVHNYQLPQDDAFAHLETQFKFLDLSELVDGVLGKTYRPDYVSSAKTGVPMPVLGGEDKYQTPSLFSPTCRLCRFKPQEESLSADI]
# Evidence for and against this transcript:
# % of transcript supported by hints (any source): 60
# CDS exons: 2/2
#      P:   2 
# CDS introns: 1/1
#      P:   1 
# 5'UTR exons and introns: 0/1
# 3'UTR exons and introns: 0/1
# hint groups fully obeyed: 0
# incompatible hint groups: 1
#      P:   1 (AL8G37120.t1)
# end gene g22678
Asue_scaffold13	AUGUSTUS	gene	12648195	12650284	.	-	.	ID=AsAag22678
Asue_scaffold13	AUGUSTUS	mRNA	12648195	12650284	.	-	.	ID=AsAag22678.t1;Parent=AsAag22678
Asue_scaffold13	AUGUSTUS	CDS	12648679	12649406	.	-	2	ID=AsAag22678.t1.cds;Parent=AsAag22678.t1
Asue_scaffold13	AUGUSTUS	CDS	12649538	12650189	.	-	0	ID=AsAag22678.t1.cds;Parent=AsAag22678.t1
Asue_scaffold13	AUGUSTUS	exon	12648679	12649406	.	-	.	ID=AsAag22678.t1.exon1;Parent=AsAag22678.t1
Asue_scaffold13	AUGUSTUS	exon	12649538	12650189	.	-	.	ID=AsAag22678.t1.exon2;Parent=AsAag22678.t1
###
# start gene g22679
# protein sequence = [MTVGVLALQGSFNEHIAALRRLGVQGVEIRKADQLLTVSSLIIPGGESTTMAKLAEYHNLFPALREFVKMGKPVWGTC
# AGLIFLADRAVGQKEGGQELVGGLDCTVHRNFFGSQIQSFEADISVPQLTSQEGGPETYRGVFIRAPAVLDVGPDVEVLADYPVPSNKVLYSSSTVQI
# QEEDALPETKVIVAVKQGNLLATAFHPELTADTRWHSYFIKMTKEIEQGASSSSSNTIVSVGETSAGPEPAKPDLPIFQ]
# Evidence for and against this transcript:
# % of transcript supported by hints (any source): 84.6
# CDS exons: 6/6
#      P:   6 
# CDS introns: 5/5
#      E:   5 
#      P:   5 
# 5'UTR exons and introns: 0/1
# 3'UTR exons and introns: 0/1
# hint groups fully obeyed: 11
#      E:   5 
#      P:   6 
# incompatible hint groups: 8
#      P:   8 (TRINITY_GG_91_c426_g1_i1,AL8G37130.t1,TRINITY_GG_91_c426_g1_i2)
# end gene g22679
Asue_scaffold13	AUGUSTUS	gene	12651056	12653084	.	-	.	ID=AsAag22679
Asue_scaffold13	AUGUSTUS	mRNA	12651056	12653084	.	-	.	ID=AsAag22679.t1;Parent=AsAag22679
Asue_scaffold13	AUGUSTUS	CDS	12651237	12651372	.	-	1	ID=AsAag22679.t1.cds;Parent=AsAag22679.t1
Asue_scaffold13	AUGUSTUS	CDS	12651463	12651560	.	-	0	ID=AsAag22679.t1.cds;Parent=AsAag22679.t1
Asue_scaffold13	AUGUSTUS	CDS	12651658	12651849	.	-	0	ID=AsAag22679.t1.cds;Parent=AsAag22679.t1
Asue_scaffold13	AUGUSTUS	CDS	12652102	12652175	.	-	2	ID=AsAag22679.t1.cds;Parent=AsAag22679.t1
Asue_scaffold13	AUGUSTUS	CDS	12652260	12652347	.	-	0	ID=AsAag22679.t1.cds;Parent=AsAag22679.t1
Asue_scaffold13	AUGUSTUS	CDS	12652844	12653023	.	-	0	ID=AsAag22679.t1.cds;Parent=AsAag22679.t1
Asue_scaffold13	AUGUSTUS	exon	12651237	12651372	.	-	.	ID=AsAag22679.t1.exon1;Parent=AsAag22679.t1
Asue_scaffold13	AUGUSTUS	exon	12651463	12651560	.	-	.	ID=AsAag22679.t1.exon2;Parent=AsAag22679.t1
Asue_scaffold13	AUGUSTUS	exon	12651658	12651849	.	-	.	ID=AsAag22679.t1.exon3;Parent=AsAag22679.t1
Asue_scaffold13	AUGUSTUS	exon	12652102	12652175	.	-	.	ID=AsAag22679.t1.exon4;Parent=AsAag22679.t1
Asue_scaffold13	AUGUSTUS	exon	12652260	12652347	.	-	.	ID=AsAag22679.t1.exon5;Parent=AsAag22679.t1
Asue_scaffold13	AUGUSTUS	exon	12652844	12653023	.	-	.	ID=AsAag22679.t1.exon6;Parent=AsAag22679.t1
###
# start gene g22680
# protein sequence = [MFRDSFLFARTMGCFGCFGTSGSRTRQSPKPYDDDTYSCDSDVTSTAXXXXXXXXXXXXXXXRSKRSEEILKYRLDNG
# LICRHIPVRETNELIRGEDENGDKTINEYVRVCKIGAGSYGKVVLYRSTLDGQYYAIKAFHKSHLLRLRVAPSETAMSDVLREVMIMKILEHPNIVNL
# IEVIDDPETDHFYMVLEYVDGKWVYDGSGPPGALGEKTARKYLRDIVTGLMYLHAHDVIHGDIKPDNLLVTSSGTVKIGDFSVSQVFKDDDDQLRRSP
# GTPVFTAPECCLVSGITYSGRAADTWAVGVTLYCMILGQYPFLADTLQDTYDKIVNNPLIIPDGLNPLLRDLIEGLLCKDPSQRMTLKNVSEHPWVIG
# EDGHVPEYFCWCKRNAASKIEEEEANGISETSDLN]
# Evidence for and against this transcript:
# % of transcript supported by hints (any source): 85.2
# CDS exons: 11/11
#      P:  11 
# CDS introns: 10/10
#      E:  10 
#      P:  10 
# 5'UTR exons and introns: 2/5
#      E:   2 
# 3'UTR exons and introns: 0/1
# hint groups fully obeyed: 12
#      E:  12 
# incompatible hint groups: 1
#      P:   1 (TRINITY_GG_91_c1180_g1_i1)
# end gene g22680
Asue_scaffold13	AUGUSTUS	gene	12653599	12657050	.	+	.	ID=AsAag22680
Asue_scaffold13	AUGUSTUS	mRNA	12653599	12657050	.	+	.	ID=AsAag22680.t1;Parent=AsAag22680
Asue_scaffold13	AUGUSTUS	CDS	12654620	12654907	.	+	0	ID=AsAag22680.t1.cds;Parent=AsAag22680.t1
Asue_scaffold13	AUGUSTUS	CDS	12655001	12655075	.	+	0	ID=AsAag22680.t1.cds;Parent=AsAag22680.t1
Asue_scaffold13	AUGUSTUS	CDS	12655184	12655228	.	+	0	ID=AsAag22680.t1.cds;Parent=AsAag22680.t1
Asue_scaffold13	AUGUSTUS	CDS	12655425	12655499	.	+	0	ID=AsAag22680.t1.cds;Parent=AsAag22680.t1
Asue_scaffold13	AUGUSTUS	CDS	12655592	12655679	.	+	0	ID=AsAag22680.t1.cds;Parent=AsAag22680.t1
Asue_scaffold13	AUGUSTUS	CDS	12655770	12655894	.	+	2	ID=AsAag22680.t1.cds;Parent=AsAag22680.t1
Asue_scaffold13	AUGUSTUS	CDS	12655984	12656079	.	+	0	ID=AsAag22680.t1.cds;Parent=AsAag22680.t1
Asue_scaffold13	AUGUSTUS	CDS	12656171	12656237	.	+	0	ID=AsAag22680.t1.cds;Parent=AsAag22680.t1
Asue_scaffold13	AUGUSTUS	CDS	12656329	12656450	.	+	2	ID=AsAag22680.t1.cds;Parent=AsAag22680.t1
Asue_scaffold13	AUGUSTUS	CDS	12656549	12656627	.	+	0	ID=AsAag22680.t1.cds;Parent=AsAag22680.t1
Asue_scaffold13	AUGUSTUS	CDS	12656717	12656880	.	+	2	ID=AsAag22680.t1.cds;Parent=AsAag22680.t1
Asue_scaffold13	AUGUSTUS	exon	12654620	12654907	.	+	.	ID=AsAag22680.t1.exon1;Parent=AsAag22680.t1
Asue_scaffold13	AUGUSTUS	exon	12655001	12655075	.	+	.	ID=AsAag22680.t1.exon2;Parent=AsAag22680.t1
Asue_scaffold13	AUGUSTUS	exon	12655184	12655228	.	+	.	ID=AsAag22680.t1.exon3;Parent=AsAag22680.t1
Asue_scaffold13	AUGUSTUS	exon	12655425	12655499	.	+	.	ID=AsAag22680.t1.exon4;Parent=AsAag22680.t1
Asue_scaffold13	AUGUSTUS	exon	12655592	12655679	.	+	.	ID=AsAag22680.t1.exon5;Parent=AsAag22680.t1
Asue_scaffold13	AUGUSTUS	exon	12655770	12655894	.	+	.	ID=AsAag22680.t1.exon6;Parent=AsAag22680.t1
Asue_scaffold13	AUGUSTUS	exon	12655984	12656079	.	+	.	ID=AsAag22680.t1.exon7;Parent=AsAag22680.t1
Asue_scaffold13	AUGUSTUS	exon	12656171	12656237	.	+	.	ID=AsAag22680.t1.exon8;Parent=AsAag22680.t1
Asue_scaffold13	AUGUSTUS	exon	12656329	12656450	.	+	.	ID=AsAag22680.t1.exon9;Parent=AsAag22680.t1
Asue_scaffold13	AUGUSTUS	exon	12656549	12656627	.	+	.	ID=AsAag22680.t1.exon10;Parent=AsAag22680.t1
Asue_scaffold13	AUGUSTUS	exon	12656717	12656880	.	+	.	ID=AsAag22680.t1.exon11;Parent=AsAag22680.t1
###
# start gene g22681
# protein sequence = [MAAEEHSNKRREVSASASVVMNSMVGEENDGHRLRLGSTDSLLPGLIDDVALNCLAWVPRSDYPSLSCVNKKYNKLIN
# GGHLFALRKELGIVEYLVFMVCDPRGWLMFSPMKKKWMVLPKMPCDDCFNLADKESLAVDDELLVFGRELFQFVIWKYSLRSRCWVKCEGMHRPRCLF
# ASGSLGGIAIVAGGTDMNGNILASAELYDSSSGRWEMLPNMHSPRRLCSGFFMDGKFYVIGGMSSPNVSVTFGEEFDLETRKWRKIEGMYPNVNRAAQ
# APPLVVVVNNELFTLEYSTNMVKKYDKVKNKWEVMGRLPPMVDSSNGWGLAFKPCGDQLLVFCGQRGPHGEGIVVNSWCPKSGAKDGNLDWKVLGVKE
# NVGVFVYNCAVMGC]
# Evidence for and against this transcript:
# % of transcript supported by hints (any source): 28.6
# CDS exons: 1/1
#      P:   1 
# CDS introns: 0/0
# 5'UTR exons and introns: 1/5
#      E:   1 
# 3'UTR exons and introns: 0/1
# hint groups fully obeyed: 1
#      E:   1 
# incompatible hint groups: 2
#      P:   2 (TRINITY_GG_91_c1145_g1_i1,AL8G37160.t1)
# end gene g22681
Asue_scaffold13	AUGUSTUS	gene	12658469	12660655	.	+	.	ID=AsAag22681
Asue_scaffold13	AUGUSTUS	mRNA	12658469	12660655	.	+	.	ID=AsAag22681.t1;Parent=AsAag22681
Asue_scaffold13	AUGUSTUS	CDS	12659249	12660409	.	+	0	ID=AsAag22681.t1.cds;Parent=AsAag22681.t1
Asue_scaffold13	AUGUSTUS	exon	12659249	12660409	.	+	.	ID=AsAag22681.t1.exon1;Parent=AsAag22681.t1
###
# start gene g22682
# protein sequence = [MTMEKEIIALGLLYPNNLLLSSAISIIQLSSGP]
# Evidence for and against this transcript:
# % of transcript supported by hints (any source): 22.2
# CDS exons: 0/2
# CDS introns: 0/1
# 5'UTR exons and introns: 2/5
#      E:   2 
# 3'UTR exons and introns: 0/1
# hint groups fully obeyed: 2
#      E:   2 
# incompatible hint groups: 0
# end gene g22682
Asue_scaffold13	AUGUSTUS	gene	12661563	12662884	.	-	.	ID=AsAag22682
Asue_scaffold13	AUGUSTUS	mRNA	12661563	12662884	.	-	.	ID=AsAag22682.t1;Parent=AsAag22682
Asue_scaffold13	AUGUSTUS	CDS	12661711	12661796	.	-	2	ID=AsAag22682.t1.cds;Parent=AsAag22682.t1
Asue_scaffold13	AUGUSTUS	CDS	12661975	12661990	.	-	0	ID=AsAag22682.t1.cds;Parent=AsAag22682.t1
Asue_scaffold13	AUGUSTUS	exon	12661711	12661796	.	-	.	ID=AsAag22682.t1.exon1;Parent=AsAag22682.t1
Asue_scaffold13	AUGUSTUS	exon	12661975	12661990	.	-	.	ID=AsAag22682.t1.exon2;Parent=AsAag22682.t1
###
# start gene g22683
# protein sequence = [MGTEEKPLNSLDSSHGDSSPASNQAEGSSAITEETSASVQQWRRKNLSLQIPPRAAGLSPEDSVVIKMPPTPSPTPRR
# VNFTLTSSSPGPTPTPTSSVLPRGKSSLKNLLPKAGCKPKISNTDIEKGQGNACSPSASQEKASISRSLSLSKLFTPRIKRTSSLPVTPIILSNSESA
# HGGTSVAPQTPNRKGSVHIARSRSVPLNDKELSLKGMDSFFRVIPSTPRVKEGDVFPNASETGNTETDDADGEDIPEDEAVCRICLVELCEGGETLKM
# ECSCKGELALAHKDCALKWFTIKGNKTCEVCKQEVKNLPVTLLRIQSLRNSGVPQLDVSGYRVWQEVPVLVIISMLAYFCFLEQLLVEKMGTGAIAIS
# LPFSCILGLLASMTASTMVMRRFVWIYASVQFALVVLFAHIFYSVVKLQPVLSVLLSTFAGFGVCICGSSVMVEFVRWRRRWRARRLEQQLNQAQTPP
# QPLDPTTSLHHSNAS]
# Evidence for and against this transcript:
# % of transcript supported by hints (any source): 78.9
# CDS exons: 8/8
#      P:   8 
# CDS introns: 7/7
#      E:   7 
#      P:   7 
# 5'UTR exons and introns: 0/3
# 3'UTR exons and introns: 0/1
# hint groups fully obeyed: 16
#      E:   7 
#      P:   9 
# incompatible hint groups: 8
#      P:   8 (TRINITY_GG_91_c810_g1_i1,AL8G37170.t1)
# end gene g22683
Asue_scaffold13	AUGUSTUS	gene	12664939	12671915	.	+	.	ID=AsAag22683
Asue_scaffold13	AUGUSTUS	mRNA	12664939	12671915	.	+	.	ID=AsAag22683.t1;Parent=AsAag22683
Asue_scaffold13	AUGUSTUS	CDS	12669171	12669242	.	+	0	ID=AsAag22683.t1.cds;Parent=AsAag22683.t1
Asue_scaffold13	AUGUSTUS	CDS	12669569	12670060	.	+	0	ID=AsAag22683.t1.cds;Parent=AsAag22683.t1
Asue_scaffold13	AUGUSTUS	CDS	12670129	12670288	.	+	0	ID=AsAag22683.t1.cds;Parent=AsAag22683.t1
Asue_scaffold13	AUGUSTUS	CDS	12670382	12670664	.	+	2	ID=AsAag22683.t1.cds;Parent=AsAag22683.t1
Asue_scaffold13	AUGUSTUS	CDS	12670786	12670858	.	+	1	ID=AsAag22683.t1.cds;Parent=AsAag22683.t1
Asue_scaffold13	AUGUSTUS	CDS	12670966	12671056	.	+	0	ID=AsAag22683.t1.cds;Parent=AsAag22683.t1
Asue_scaffold13	AUGUSTUS	CDS	12671139	12671218	.	+	2	ID=AsAag22683.t1.cds;Parent=AsAag22683.t1
Asue_scaffold13	AUGUSTUS	CDS	12671459	12671665	.	+	0	ID=AsAag22683.t1.cds;Parent=AsAag22683.t1
Asue_scaffold13	AUGUSTUS	exon	12669171	12669242	.	+	.	ID=AsAag22683.t1.exon1;Parent=AsAag22683.t1
Asue_scaffold13	AUGUSTUS	exon	12669569	12670060	.	+	.	ID=AsAag22683.t1.exon2;Parent=AsAag22683.t1
Asue_scaffold13	AUGUSTUS	exon	12670129	12670288	.	+	.	ID=AsAag22683.t1.exon3;Parent=AsAag22683.t1
Asue_scaffold13	AUGUSTUS	exon	12670382	12670664	.	+	.	ID=AsAag22683.t1.exon4;Parent=AsAag22683.t1
Asue_scaffold13	AUGUSTUS	exon	12670786	12670858	.	+	.	ID=AsAag22683.t1.exon5;Parent=AsAag22683.t1
Asue_scaffold13	AUGUSTUS	exon	12670966	12671056	.	+	.	ID=AsAag22683.t1.exon6;Parent=AsAag22683.t1
Asue_scaffold13	AUGUSTUS	exon	12671139	12671218	.	+	.	ID=AsAag22683.t1.exon7;Parent=AsAag22683.t1
Asue_scaffold13	AUGUSTUS	exon	12671459	12671665	.	+	.	ID=AsAag22683.t1.exon8;Parent=AsAag22683.t1
###
# start gene g22684
# protein sequence = [MNFSTRLAEKLPGILPAPSSPLLRVSELRCFSIANHSRRLRWGLQKKMVWSLERAETCVVSNSCLVHPATEAYAQEAI
# EAIKSEKVIAVPTDTLYGFACDACSLEAVNRIYEIKGRKLTSPLAICVGDVLDIKRVATTNHLPHGLLDSLLPGPVTLVLQRGESSILEKSLNPGIGT
# IGVRVPDCEFIREVSRGSGSVLALTSANLSGDRSSVCVKDFENLWQHCAYVYDGGLLPSGRAGSTIVDLTKVGKYKIIRPGSAKQATVAILEKYLLXX
# XXXXR]
# Evidence for and against this transcript:
# % of transcript supported by hints (any source): 63.6
# CDS exons: 4/5
#      P:   4 
# CDS introns: 3/4
#      E:   1 
#      P:   3 
# 5'UTR exons and introns: 0/1
# 3'UTR exons and introns: 0/1
# hint groups fully obeyed: 6
#      E:   1 
#      P:   5 
# incompatible hint groups: 2
#      P:   2 (TRINITY_GG_91_c938_g1_i1)
# end gene g22684
Asue_scaffold13	AUGUSTUS	gene	12672019	12673623	.	+	.	ID=AsAag22684
Asue_scaffold13	AUGUSTUS	mRNA	12672019	12673623	.	+	.	ID=AsAag22684.t1;Parent=AsAag22684
Asue_scaffold13	AUGUSTUS	CDS	12672070	12672139	.	+	0	ID=AsAag22684.t1.cds;Parent=AsAag22684.t1
Asue_scaffold13	AUGUSTUS	CDS	12672390	12672624	.	+	2	ID=AsAag22684.t1.cds;Parent=AsAag22684.t1
Asue_scaffold13	AUGUSTUS	CDS	12672709	12672884	.	+	1	ID=AsAag22684.t1.cds;Parent=AsAag22684.t1
Asue_scaffold13	AUGUSTUS	CDS	12672967	12673258	.	+	2	ID=AsAag22684.t1.cds;Parent=AsAag22684.t1
Asue_scaffold13	AUGUSTUS	CDS	12673375	12673441	.	+	1	ID=AsAag22684.t1.cds;Parent=AsAag22684.t1
Asue_scaffold13	AUGUSTUS	exon	12672070	12672139	.	+	.	ID=AsAag22684.t1.exon1;Parent=AsAag22684.t1
Asue_scaffold13	AUGUSTUS	exon	12672390	12672624	.	+	.	ID=AsAag22684.t1.exon2;Parent=AsAag22684.t1
Asue_scaffold13	AUGUSTUS	exon	12672709	12672884	.	+	.	ID=AsAag22684.t1.exon3;Parent=AsAag22684.t1
Asue_scaffold13	AUGUSTUS	exon	12672967	12673258	.	+	.	ID=AsAag22684.t1.exon4;Parent=AsAag22684.t1
Asue_scaffold13	AUGUSTUS	exon	12673375	12673441	.	+	.	ID=AsAag22684.t1.exon5;Parent=AsAag22684.t1
###
# start gene g22685
# protein sequence = [MATGVLPAPVSGVKVPDSKLGFGKSMNLARICDVRSLRSARRRVSVIRNSNQGSDLAELQPASEGSPLLVPRQKYCES
# LHKTVRRKTRTVMVGNVALGSEHPIRIQTMTTSDTKDVAGTVDEVMRIADRGADIVRITVQGKKEADACFDIKDKLVQLNYNIPLVADIHFAPAVALR
# VAECFDKIRVNPGNFADRRAQFETIEYTEDEYQKELQHIEQVFTPLVEKCKKYGRAMRIGTNHGSLSDRIMSYYGDSPRGMVESAFEFARICRKLDYH
# NFVFSMKASNPVIMVQAYRLLVAEMYVHGWDYPLHLGVTEAGEGEDGRMKSAIGIGTLLQDGLGDTIRVSLTEPPEEEIDPCRRLANLGTKAAELQQG
# VAPFEEKHRHYFDFQRRTGDLPVQKEGEEVDYRNVLHRDGSVLMSISLDQLKAPELLYRSLATKLVVGMPFKDLATVDSILLRELPPVDDQVARLALK
# RLIDVSMGVIAPLSEQLTKPLPNAMVLVNLKELSGGAYKLLPEGTRLVVSLRGDEPYEELEILKNIDATMILHDVPFTEDKVSRVHAARRLFEFLSEN
# SVNFPVIHHINFPTGIHRDELVIHAGTYAGALLVDGLGDGVMLEAPDQDFEFLRNTSFNLLQGCRMRNTKTEYVSCPSCGRTLFDLQEISAEIREKTS
# HLPGVSIAIMGCIVNGPGEMADADFGYVGGSPGKIDLYVGKTVVKRGIAMTEATDALIGLIKEHGRWVDPPVADE]
# Evidence for and against this transcript:
# % of transcript supported by hints (any source): 92.7
# CDS exons: 19/19
#      P:  19 
# CDS introns: 18/18
#      E:  18 
#      P:  18 
# 5'UTR exons and introns: 1/3
#      E:   1 
#      P:   1 
# 3'UTR exons and introns: 0/1
# hint groups fully obeyed: 40
#      E:  19 
#      P:  21 
# incompatible hint groups: 18
#      P:  18 (TRINITY_GG_91_c988_g1_i1,AL8G37190.t1)
# end gene g22685
Asue_scaffold13	AUGUSTUS	gene	12673829	12679160	.	+	.	ID=AsAag22685
Asue_scaffold13	AUGUSTUS	mRNA	12673829	12679160	.	+	.	ID=AsAag22685.t1;Parent=AsAag22685
Asue_scaffold13	AUGUSTUS	CDS	12674362	12674569	.	+	0	ID=AsAag22685.t1.cds;Parent=AsAag22685.t1
Asue_scaffold13	AUGUSTUS	CDS	12674662	12674819	.	+	2	ID=AsAag22685.t1.cds;Parent=AsAag22685.t1
Asue_scaffold13	AUGUSTUS	CDS	12675019	12675125	.	+	0	ID=AsAag22685.t1.cds;Parent=AsAag22685.t1
Asue_scaffold13	AUGUSTUS	CDS	12675272	12675372	.	+	1	ID=AsAag22685.t1.cds;Parent=AsAag22685.t1
Asue_scaffold13	AUGUSTUS	CDS	12675440	12675516	.	+	2	ID=AsAag22685.t1.cds;Parent=AsAag22685.t1
Asue_scaffold13	AUGUSTUS	CDS	12675604	12675723	.	+	0	ID=AsAag22685.t1.cds;Parent=AsAag22685.t1
Asue_scaffold13	AUGUSTUS	CDS	12675797	12676027	.	+	0	ID=AsAag22685.t1.cds;Parent=AsAag22685.t1
Asue_scaffold13	AUGUSTUS	CDS	12676104	12676220	.	+	0	ID=AsAag22685.t1.cds;Parent=AsAag22685.t1
Asue_scaffold13	AUGUSTUS	CDS	12676296	12676370	.	+	0	ID=AsAag22685.t1.cds;Parent=AsAag22685.t1
Asue_scaffold13	AUGUSTUS	CDS	12676467	12676544	.	+	0	ID=AsAag22685.t1.cds;Parent=AsAag22685.t1
Asue_scaffold13	AUGUSTUS	CDS	12676656	12676715	.	+	0	ID=AsAag22685.t1.cds;Parent=AsAag22685.t1
Asue_scaffold13	AUGUSTUS	CDS	12676816	12676878	.	+	0	ID=AsAag22685.t1.cds;Parent=AsAag22685.t1
Asue_scaffold13	AUGUSTUS	CDS	12676960	12677104	.	+	0	ID=AsAag22685.t1.cds;Parent=AsAag22685.t1
Asue_scaffold13	AUGUSTUS	CDS	12677177	12677315	.	+	2	ID=AsAag22685.t1.cds;Parent=AsAag22685.t1
Asue_scaffold13	AUGUSTUS	CDS	12677409	12677486	.	+	1	ID=AsAag22685.t1.cds;Parent=AsAag22685.t1
Asue_scaffold13	AUGUSTUS	CDS	12677575	12677734	.	+	1	ID=AsAag22685.t1.cds;Parent=AsAag22685.t1
Asue_scaffold13	AUGUSTUS	CDS	12677811	12677909	.	+	0	ID=AsAag22685.t1.cds;Parent=AsAag22685.t1
Asue_scaffold13	AUGUSTUS	CDS	12677996	12678100	.	+	0	ID=AsAag22685.t1.cds;Parent=AsAag22685.t1
Asue_scaffold13	AUGUSTUS	CDS	12678204	12678308	.	+	0	ID=AsAag22685.t1.cds;Parent=AsAag22685.t1
Asue_scaffold13	AUGUSTUS	exon	12674362	12674569	.	+	.	ID=AsAag22685.t1.exon1;Parent=AsAag22685.t1
Asue_scaffold13	AUGUSTUS	exon	12674662	12674819	.	+	.	ID=AsAag22685.t1.exon2;Parent=AsAag22685.t1
Asue_scaffold13	AUGUSTUS	exon	12675019	12675125	.	+	.	ID=AsAag22685.t1.exon3;Parent=AsAag22685.t1
Asue_scaffold13	AUGUSTUS	exon	12675272	12675372	.	+	.	ID=AsAag22685.t1.exon4;Parent=AsAag22685.t1
Asue_scaffold13	AUGUSTUS	exon	12675440	12675516	.	+	.	ID=AsAag22685.t1.exon5;Parent=AsAag22685.t1
Asue_scaffold13	AUGUSTUS	exon	12675604	12675723	.	+	.	ID=AsAag22685.t1.exon6;Parent=AsAag22685.t1
Asue_scaffold13	AUGUSTUS	exon	12675797	12676027	.	+	.	ID=AsAag22685.t1.exon7;Parent=AsAag22685.t1
Asue_scaffold13	AUGUSTUS	exon	12676104	12676220	.	+	.	ID=AsAag22685.t1.exon8;Parent=AsAag22685.t1
Asue_scaffold13	AUGUSTUS	exon	12676296	12676370	.	+	.	ID=AsAag22685.t1.exon9;Parent=AsAag22685.t1
Asue_scaffold13	AUGUSTUS	exon	12676467	12676544	.	+	.	ID=AsAag22685.t1.exon10;Parent=AsAag22685.t1
Asue_scaffold13	AUGUSTUS	exon	12676656	12676715	.	+	.	ID=AsAag22685.t1.exon11;Parent=AsAag22685.t1
Asue_scaffold13	AUGUSTUS	exon	12676816	12676878	.	+	.	ID=AsAag22685.t1.exon12;Parent=AsAag22685.t1
Asue_scaffold13	AUGUSTUS	exon	12676960	12677104	.	+	.	ID=AsAag22685.t1.exon13;Parent=AsAag22685.t1
Asue_scaffold13	AUGUSTUS	exon	12677177	12677315	.	+	.	ID=AsAag22685.t1.exon14;Parent=AsAag22685.t1
Asue_scaffold13	AUGUSTUS	exon	12677409	12677486	.	+	.	ID=AsAag22685.t1.exon15;Parent=AsAag22685.t1
Asue_scaffold13	AUGUSTUS	exon	12677575	12677734	.	+	.	ID=AsAag22685.t1.exon16;Parent=AsAag22685.t1
Asue_scaffold13	AUGUSTUS	exon	12677811	12677909	.	+	.	ID=AsAag22685.t1.exon17;Parent=AsAag22685.t1
Asue_scaffold13	AUGUSTUS	exon	12677996	12678100	.	+	.	ID=AsAag22685.t1.exon18;Parent=AsAag22685.t1
Asue_scaffold13	AUGUSTUS	exon	12678204	12678308	.	+	.	ID=AsAag22685.t1.exon19;Parent=AsAag22685.t1
###
# start gene g22686
# protein sequence = [MASSRFQLVALLVIFSLVINITARSAENEVMDGPCRLRGTCNNDSDCDKHCHRSTDATPMDGHCLFDKPTGPVCCCLF
# D]
# Evidence for and against this transcript:
# % of transcript supported by hints (any source): 40
# CDS exons: 1/2
#      P:   1 
# CDS introns: 1/1
#      E:   1 
#      P:   1 
# 5'UTR exons and introns: 0/1
# 3'UTR exons and introns: 0/1
# hint groups fully obeyed: 1
#      E:   1 
# incompatible hint groups: 1
#      P:   1 (TRINITY_GG_91_c1229_g1_i1)
# end gene g22686
Asue_scaffold13	AUGUSTUS	gene	12681000	12681654	.	-	.	ID=AsAag22686
Asue_scaffold13	AUGUSTUS	mRNA	12681000	12681654	.	-	.	ID=AsAag22686.t1;Parent=AsAag22686
Asue_scaffold13	AUGUSTUS	CDS	12681221	12681381	.	-	2	ID=AsAag22686.t1.cds;Parent=AsAag22686.t1
Asue_scaffold13	AUGUSTUS	CDS	12681526	12681604	.	-	0	ID=AsAag22686.t1.cds;Parent=AsAag22686.t1
Asue_scaffold13	AUGUSTUS	exon	12681221	12681381	.	-	.	ID=AsAag22686.t1.exon1;Parent=AsAag22686.t1
Asue_scaffold13	AUGUSTUS	exon	12681526	12681604	.	-	.	ID=AsAag22686.t1.exon2;Parent=AsAag22686.t1
###
# start gene g22687
# protein sequence = [MSSTAGKLVTSRSELDLDHPNIEDYLPSGSSINEPRGKLSLRDLLDISPTLTEAAGAIVDDSFTRCFKSNPPEPWNWN
# IYLFPLWCFGVVVRYCILFPLRCFTLAFGWIIFLSLFIPVNALLKGQDRLRKKIERVLVEMICSFFVASWTGVVKYHGPRPSIRPKQVYVANHTSMID
# FIVLEQMTAFAVIMQKHPGWVGLLQSTILESVGCIWFNRSEAKDREIVAKKLRDHVQGADNNPLLIFPEGTCVNNNYTVMFKKGAFELDCTVCPIAIK
# YNKIFVDAFWNSRKQSFTMHLLQLMTSWAVVCEVWYLEPQTIRPGETGIEFAERVRDMISLRAGLKKVPWDGYLKYSRPSSKHSERKQQSFAESILAR
# LEEK]
# Evidence for and against this transcript:
# % of transcript supported by hints (any source): 92
# CDS exons: 12/12
#      P:  12 
# CDS introns: 11/11
#      E:  11 
#      P:  11 
# 5'UTR exons and introns: 0/1
# 3'UTR exons and introns: 0/1
# hint groups fully obeyed: 23
#      E:  11 
#      P:  12 
# incompatible hint groups: 13
#      P:  13 (TRINITY_GG_91_c244_g1_i1,AL8G37210.t1)
# end gene g22687
Asue_scaffold13	AUGUSTUS	gene	12682399	12685300	.	+	.	ID=AsAag22687
Asue_scaffold13	AUGUSTUS	mRNA	12682399	12685300	.	+	.	ID=AsAag22687.t1;Parent=AsAag22687
Asue_scaffold13	AUGUSTUS	CDS	12682725	12682846	.	+	0	ID=AsAag22687.t1.cds;Parent=AsAag22687.t1
Asue_scaffold13	AUGUSTUS	CDS	12682920	12682977	.	+	1	ID=AsAag22687.t1.cds;Parent=AsAag22687.t1
Asue_scaffold13	AUGUSTUS	CDS	12683119	12683237	.	+	0	ID=AsAag22687.t1.cds;Parent=AsAag22687.t1
Asue_scaffold13	AUGUSTUS	CDS	12683366	12683465	.	+	1	ID=AsAag22687.t1.cds;Parent=AsAag22687.t1
Asue_scaffold13	AUGUSTUS	CDS	12683647	12683742	.	+	0	ID=AsAag22687.t1.cds;Parent=AsAag22687.t1
Asue_scaffold13	AUGUSTUS	CDS	12683819	12683915	.	+	0	ID=AsAag22687.t1.cds;Parent=AsAag22687.t1
Asue_scaffold13	AUGUSTUS	CDS	12684030	12684117	.	+	2	ID=AsAag22687.t1.cds;Parent=AsAag22687.t1
Asue_scaffold13	AUGUSTUS	CDS	12684200	12684296	.	+	1	ID=AsAag22687.t1.cds;Parent=AsAag22687.t1
Asue_scaffold13	AUGUSTUS	CDS	12684374	12684459	.	+	0	ID=AsAag22687.t1.cds;Parent=AsAag22687.t1
Asue_scaffold13	AUGUSTUS	CDS	12684631	12684750	.	+	1	ID=AsAag22687.t1.cds;Parent=AsAag22687.t1
Asue_scaffold13	AUGUSTUS	CDS	12684833	12684931	.	+	1	ID=AsAag22687.t1.cds;Parent=AsAag22687.t1
Asue_scaffold13	AUGUSTUS	CDS	12685118	12685166	.	+	1	ID=AsAag22687.t1.cds;Parent=AsAag22687.t1
Asue_scaffold13	AUGUSTUS	exon	12682725	12682846	.	+	.	ID=AsAag22687.t1.exon1;Parent=AsAag22687.t1
Asue_scaffold13	AUGUSTUS	exon	12682920	12682977	.	+	.	ID=AsAag22687.t1.exon2;Parent=AsAag22687.t1
Asue_scaffold13	AUGUSTUS	exon	12683119	12683237	.	+	.	ID=AsAag22687.t1.exon3;Parent=AsAag22687.t1
Asue_scaffold13	AUGUSTUS	exon	12683366	12683465	.	+	.	ID=AsAag22687.t1.exon4;Parent=AsAag22687.t1
Asue_scaffold13	AUGUSTUS	exon	12683647	12683742	.	+	.	ID=AsAag22687.t1.exon5;Parent=AsAag22687.t1
Asue_scaffold13	AUGUSTUS	exon	12683819	12683915	.	+	.	ID=AsAag22687.t1.exon6;Parent=AsAag22687.t1
Asue_scaffold13	AUGUSTUS	exon	12684030	12684117	.	+	.	ID=AsAag22687.t1.exon7;Parent=AsAag22687.t1
Asue_scaffold13	AUGUSTUS	exon	12684200	12684296	.	+	.	ID=AsAag22687.t1.exon8;Parent=AsAag22687.t1
Asue_scaffold13	AUGUSTUS	exon	12684374	12684459	.	+	.	ID=AsAag22687.t1.exon9;Parent=AsAag22687.t1
Asue_scaffold13	AUGUSTUS	exon	12684631	12684750	.	+	.	ID=AsAag22687.t1.exon10;Parent=AsAag22687.t1
Asue_scaffold13	AUGUSTUS	exon	12684833	12684931	.	+	.	ID=AsAag22687.t1.exon11;Parent=AsAag22687.t1
Asue_scaffold13	AUGUSTUS	exon	12685118	12685166	.	+	.	ID=AsAag22687.t1.exon12;Parent=AsAag22687.t1
###
# start gene g22688
# protein sequence = [MSPSLSSPSDSEMSPSPTMPDDNDYPSSSQLTDSSDLNYIDSTRTGGGENGGGGKKTGIVVGAISAASMVGFSGYLLK
# KRRENIRRSRYGYASTEFF]
# Evidence for and against this transcript:
# % of transcript supported by hints (any source): 0
# CDS exons: 0/1
# CDS introns: 0/0
# 5'UTR exons and introns: 0/1
# 3'UTR exons and introns: 0/1
# hint groups fully obeyed: 0
# incompatible hint groups: 1
#      P:   1 (AL8G37220.t1)
# end gene g22688
Asue_scaffold13	AUGUSTUS	gene	12685345	12685964	.	-	.	ID=AsAag22688
Asue_scaffold13	AUGUSTUS	mRNA	12685345	12685964	.	-	.	ID=AsAag22688.t1;Parent=AsAag22688
Asue_scaffold13	AUGUSTUS	CDS	12685490	12685783	.	-	0	ID=AsAag22688.t1.cds;Parent=AsAag22688.t1
Asue_scaffold13	AUGUSTUS	exon	12685490	12685783	.	-	.	ID=AsAag22688.t1.exon1;Parent=AsAag22688.t1
###
# start gene g22689
# protein sequence = [MLLCVSIAGSRPVHGPAYTNPSAFSPEAYDFFHPKSSLSDHNNPPKNSPSSPTLPPSKTSIVDEPDSQGSKVSSDEHT
# TSESSRREEEGRGETIGVVLGLSFVAFLSLGIYFVIKKQLVRSQSFAIHAKMAFRVLLLFSLTALLIFSAVSPSFATSSSDDVDDEDLSFLEDLKEDD
# VPGADSLSSSAGLDEFEGGEDEDPDMYNDDEDEEGDFSDLGNPDSDPLPTPEIDEKDVVVIKERNFTDVIENNQYVLVEFYAPWCGHCQSLAPEYAAA
# ATELKDDGVVLAKIDATEENELAQEYSVQGFPTILFFVDGEHKPYTGGRTKETIVTWVKKKIGPGVYNLTTLDDAEKVLTSGNKVVLGYLNSLVGVEH
# DQLAAASKVEDDVNFYQTVNPDVAKMFHIDPESKRPTLVLVKREEEKISHFDGEFVKSDLVSFVSANKLALVSVFTRETAPEIFESAIKKQLLLFATQ
# NDSEKVLPEFQEAAKSFKGKLIFVSVDLDNEDYGKPVAEYFGVSGNGPKLIAYTGNEDPKKYFFDGEIKSDKIKIFGEDFLNDKLKPFYKSDPVPEKN
# DGDVKIVVGDNFDEIVLDDSKDVLLEVYAPWCGHCQALEPMYNKLAKHLRSIDSLVIAKMDGTTNEHPKAKAEGFPTILFFPAGNKTSEPITVDTDRT
# VVAFYKFLRKHATIPFKLEKPASTESPKTAETTPKVETTETKESPDSTTKSSQSDSKDEL]
# Evidence for and against this transcript:
# % of transcript supported by hints (any source): 85.2
# CDS exons: 12/13
#      P:  12 
# CDS introns: 11/12
#      E:  11 
#      P:  11 
# 5'UTR exons and introns: 0/1
# 3'UTR exons and introns: 0/1
# hint groups fully obeyed: 23
#      E:  11 
#      P:  12 
# incompatible hint groups: 14
#      P:  14 (AL8G37230.t1,TRINITY_GG_91_c110_g1_i1,AL8G37240.t1,TRINITY_GG_91_c1013_g1_i1)
# end gene g22689
Asue_scaffold13	AUGUSTUS	gene	12686390	12690274	.	-	.	ID=AsAag22689
Asue_scaffold13	AUGUSTUS	mRNA	12686390	12690274	.	-	.	ID=AsAag22689.t1;Parent=AsAag22689
Asue_scaffold13	AUGUSTUS	CDS	12686514	12686720	.	-	0	ID=AsAag22689.t1.cds;Parent=AsAag22689.t1
Asue_scaffold13	AUGUSTUS	CDS	12686813	12686869	.	-	0	ID=AsAag22689.t1.cds;Parent=AsAag22689.t1
Asue_scaffold13	AUGUSTUS	CDS	12686973	12687107	.	-	0	ID=AsAag22689.t1.cds;Parent=AsAag22689.t1
Asue_scaffold13	AUGUSTUS	CDS	12687196	12687276	.	-	0	ID=AsAag22689.t1.cds;Parent=AsAag22689.t1
Asue_scaffold13	AUGUSTUS	CDS	12687361	12687429	.	-	0	ID=AsAag22689.t1.cds;Parent=AsAag22689.t1
Asue_scaffold13	AUGUSTUS	CDS	12687523	12687597	.	-	0	ID=AsAag22689.t1.cds;Parent=AsAag22689.t1
Asue_scaffold13	AUGUSTUS	CDS	12687718	12687804	.	-	0	ID=AsAag22689.t1.cds;Parent=AsAag22689.t1
Asue_scaffold13	AUGUSTUS	CDS	12687937	12688017	.	-	0	ID=AsAag22689.t1.cds;Parent=AsAag22689.t1
Asue_scaffold13	AUGUSTUS	CDS	12688110	12688228	.	-	2	ID=AsAag22689.t1.cds;Parent=AsAag22689.t1
Asue_scaffold13	AUGUSTUS	CDS	12688318	12688483	.	-	0	ID=AsAag22689.t1.cds;Parent=AsAag22689.t1
Asue_scaffold13	AUGUSTUS	CDS	12688572	12688701	.	-	1	ID=AsAag22689.t1.cds;Parent=AsAag22689.t1
Asue_scaffold13	AUGUSTUS	CDS	12688810	12689431	.	-	2	ID=AsAag22689.t1.cds;Parent=AsAag22689.t1
Asue_scaffold13	AUGUSTUS	CDS	12689826	12690177	.	-	0	ID=AsAag22689.t1.cds;Parent=AsAag22689.t1
Asue_scaffold13	AUGUSTUS	exon	12686514	12686720	.	-	.	ID=AsAag22689.t1.exon1;Parent=AsAag22689.t1
Asue_scaffold13	AUGUSTUS	exon	12686813	12686869	.	-	.	ID=AsAag22689.t1.exon2;Parent=AsAag22689.t1
Asue_scaffold13	AUGUSTUS	exon	12686973	12687107	.	-	.	ID=AsAag22689.t1.exon3;Parent=AsAag22689.t1
Asue_scaffold13	AUGUSTUS	exon	12687196	12687276	.	-	.	ID=AsAag22689.t1.exon4;Parent=AsAag22689.t1
Asue_scaffold13	AUGUSTUS	exon	12687361	12687429	.	-	.	ID=AsAag22689.t1.exon5;Parent=AsAag22689.t1
Asue_scaffold13	AUGUSTUS	exon	12687523	12687597	.	-	.	ID=AsAag22689.t1.exon6;Parent=AsAag22689.t1
Asue_scaffold13	AUGUSTUS	exon	12687718	12687804	.	-	.	ID=AsAag22689.t1.exon7;Parent=AsAag22689.t1
Asue_scaffold13	AUGUSTUS	exon	12687937	12688017	.	-	.	ID=AsAag22689.t1.exon8;Parent=AsAag22689.t1
Asue_scaffold13	AUGUSTUS	exon	12688110	12688228	.	-	.	ID=AsAag22689.t1.exon9;Parent=AsAag22689.t1
Asue_scaffold13	AUGUSTUS	exon	12688318	12688483	.	-	.	ID=AsAag22689.t1.exon10;Parent=AsAag22689.t1
Asue_scaffold13	AUGUSTUS	exon	12688572	12688701	.	-	.	ID=AsAag22689.t1.exon11;Parent=AsAag22689.t1
Asue_scaffold13	AUGUSTUS	exon	12688810	12689431	.	-	.	ID=AsAag22689.t1.exon12;Parent=AsAag22689.t1
Asue_scaffold13	AUGUSTUS	exon	12689826	12690177	.	-	.	ID=AsAag22689.t1.exon13;Parent=AsAag22689.t1
###
# start gene g22690
# protein sequence = [MAKDDDVQEGGAPAARDYKDPPPAPLLDMEELRKWSLYRAVIAEFVATLLFLYVSVLTVIGYKAQTDATAGGVDCGGV
# GILGIAWAFGGMIFVLVYCTAGISGGHINPAVTVGLFLARKVSLVRTVLYIVAQCLGAICGCGLVKAFQSSYYTRYGGGANELADGYNKGTGLGAEII
# GTFVLVYTVFSATDPKRSARDCHVPVLAPLPIGFAVFMVHLATIPITGTGINPARSFGAAVIYNNEKAWDDQWIFWVGPMIGAAAAAFYHQFILRAAA
# IKALGSFRSFA]
# Evidence for and against this transcript:
# % of transcript supported by hints (any source): 77.8
# CDS exons: 4/4
#      P:   4 
# CDS introns: 3/3
#      E:   3 
#      P:   3 
# 5'UTR exons and introns: 0/1
# 3'UTR exons and introns: 0/1
# hint groups fully obeyed: 7
#      E:   3 
#      P:   4 
# incompatible hint groups: 3
#      P:   3 (TRINITY_GG_91_c849_g1_i1,AL8G37250.t1)
# end gene g22690
Asue_scaffold13	AUGUSTUS	gene	12691150	12692884	.	-	.	ID=AsAag22690
Asue_scaffold13	AUGUSTUS	mRNA	12691150	12692884	.	-	.	ID=AsAag22690.t1;Parent=AsAag22690
Asue_scaffold13	AUGUSTUS	CDS	12691336	12691449	.	-	0	ID=AsAag22690.t1.cds;Parent=AsAag22690.t1
Asue_scaffold13	AUGUSTUS	CDS	12691599	12691884	.	-	1	ID=AsAag22690.t1.cds;Parent=AsAag22690.t1
Asue_scaffold13	AUGUSTUS	CDS	12692001	12692151	.	-	2	ID=AsAag22690.t1.cds;Parent=AsAag22690.t1
Asue_scaffold13	AUGUSTUS	CDS	12692534	12692840	.	-	0	ID=AsAag22690.t1.cds;Parent=AsAag22690.t1
Asue_scaffold13	AUGUSTUS	exon	12691336	12691449	.	-	.	ID=AsAag22690.t1.exon1;Parent=AsAag22690.t1
Asue_scaffold13	AUGUSTUS	exon	12691599	12691884	.	-	.	ID=AsAag22690.t1.exon2;Parent=AsAag22690.t1
Asue_scaffold13	AUGUSTUS	exon	12692001	12692151	.	-	.	ID=AsAag22690.t1.exon3;Parent=AsAag22690.t1
Asue_scaffold13	AUGUSTUS	exon	12692534	12692840	.	-	.	ID=AsAag22690.t1.exon4;Parent=AsAag22690.t1
###
# start gene g22691
# protein sequence = [MSRALDKIRFESLTDKSKLDGQPELFIHIIPDKTTNTLTIIDSGIGMTKADLVNNLGTIARSGTKEFMEALATGADVS
# IIEANKSYEEEEEAPLHSSASI]
# Evidence for and against this transcript:
# % of transcript supported by hints (any source): 0
# CDS exons: 0/4
# CDS introns: 0/3
# 5'UTR exons and introns: 0/3
# 3'UTR exons and introns: 0/1
# hint groups fully obeyed: 0
# incompatible hint groups: 0
# end gene g22691
Asue_scaffold13	AUGUSTUS	gene	12696592	12699696	.	-	.	ID=AsAag22691
Asue_scaffold13	AUGUSTUS	mRNA	12696592	12699696	.	-	.	ID=AsAag22691.t1;Parent=AsAag22691
Asue_scaffold13	AUGUSTUS	CDS	12696806	12696867	.	-	2	ID=AsAag22691.t1.cds;Parent=AsAag22691.t1
Asue_scaffold13	AUGUSTUS	CDS	12697201	12697290	.	-	2	ID=AsAag22691.t1.cds;Parent=AsAag22691.t1
Asue_scaffold13	AUGUSTUS	CDS	12697390	12697531	.	-	0	ID=AsAag22691.t1.cds;Parent=AsAag22691.t1
Asue_scaffold13	AUGUSTUS	CDS	12697596	12697604	.	-	0	ID=AsAag22691.t1.cds;Parent=AsAag22691.t1
Asue_scaffold13	AUGUSTUS	exon	12696806	12696867	.	-	.	ID=AsAag22691.t1.exon1;Parent=AsAag22691.t1
Asue_scaffold13	AUGUSTUS	exon	12697201	12697290	.	-	.	ID=AsAag22691.t1.exon2;Parent=AsAag22691.t1
Asue_scaffold13	AUGUSTUS	exon	12697390	12697531	.	-	.	ID=AsAag22691.t1.exon3;Parent=AsAag22691.t1
Asue_scaffold13	AUGUSTUS	exon	12697596	12697604	.	-	.	ID=AsAag22691.t1.exon4;Parent=AsAag22691.t1
###
# start gene g22692
# protein sequence = [MPPKLDPSQIVDVYVRVTGGEVGAASSLAPKIGPLGLAPKKIGEDIAKETAKEWKGLRVTVKLTVQNRQAKVTVVPSA
# AALVIKALKEPERDRKKVKNIKHNGNISFDDVIEIAKIMRPRSIAKELSGTVKEILGTCVSVGCTVDGKDPKDLQEEINNGDIDIPNE]
# Evidence for and against this transcript:
# % of transcript supported by hints (any source): 33.3
# CDS exons: 1/1
#      P:   1 
# CDS introns: 0/0
# 5'UTR exons and introns: 0/1
# 3'UTR exons and introns: 0/1
# hint groups fully obeyed: 0
# incompatible hint groups: 4
#      P:   4 (TRINITY_GG_94_c867_g1_i1,AL4G33550.t1)
# end gene g22692
Asue_scaffold13	AUGUSTUS	gene	12699833	12700916	.	-	.	ID=AsAag22692
Asue_scaffold13	AUGUSTUS	mRNA	12699833	12700916	.	-	.	ID=AsAag22692.t1;Parent=AsAag22692
Asue_scaffold13	AUGUSTUS	CDS	12700388	12700888	.	-	0	ID=AsAag22692.t1.cds;Parent=AsAag22692.t1
Asue_scaffold13	AUGUSTUS	exon	12700388	12700888	.	-	.	ID=AsAag22692.t1.exon1;Parent=AsAag22692.t1
###
# start gene g22693
# protein sequence = [MATGKSYYARPSYRFLGTDQPSYFTASDSGLEFDESDLYNPIHSDSPDFRRKISSSARSGKKPSNRPSAASSAVAASS
# LPVNVPDWSKILREEYRDNRRRSIEDNDEDDDNEDGGGWLPPHEFLAKTRMASFSVHEGVGRTLKGRDLSRVRNAIFEKIGFQD]
# Evidence for and against this transcript:
# % of transcript supported by hints (any source): 33.3
# CDS exons: 1/1
#      P:   1 
# CDS introns: 0/0
# 5'UTR exons and introns: 0/1
# 3'UTR exons and introns: 0/1
# hint groups fully obeyed: 0
# incompatible hint groups: 3
#      P:   3 (TRINITY_GG_91_c1106_g1_i1,AL8G37270.t1)
# end gene g22693
Asue_scaffold13	AUGUSTUS	gene	12706651	12707399	.	+	.	ID=AsAag22693
Asue_scaffold13	AUGUSTUS	mRNA	12706651	12707399	.	+	.	ID=AsAag22693.t1;Parent=AsAag22693
Asue_scaffold13	AUGUSTUS	CDS	12706709	12707197	.	+	0	ID=AsAag22693.t1.cds;Parent=AsAag22693.t1
Asue_scaffold13	AUGUSTUS	exon	12706709	12707197	.	+	.	ID=AsAag22693.t1.exon1;Parent=AsAag22693.t1
###
# start gene g22694
# protein sequence = [MEMAVANHRERSSDSMNRHLDSSGKYVRYTAEQVEALERVYAECPKPSSLRRQQLIRECSILANIEPKQIKVWFQNRR
# CRDKQRKEASRLQSVNRKLSAMNKLLMEENDRLQKQVSQLVCENGYMKQQLTTVVNDPSCESVVNTPQHSLRDANSPAGLLSIAEETLAEFLSKATGT
# AVDWVQMPGMKPGPDSVGIFAISQRCSGVAARACGLVSLEPMKIAEILKDRPSWFRDCRSLEVFTMFPAGNGGTIELVYMQTYAPTTLAPARDFWTLR
# YTTSLDNGSFVVCERSLSGSGAGPNAASASQFVRAEMLSSGYLIRPCDGGGSIIHIVDHLNLEAWSVPDVLRPLYESSKVVAQKMTISALRYIRQLAQ
# ESNGEVVYGLGRQPAVLRTFSQRLSRGFNDAVNGFGDDGWSTMHCDGAEDIIVAINSTKHLNNISNSLSFLGGVLCAKASMLLQNVPPAVLIRFLREH
# RSEWADFNVDAYSAATLKAGTFAYPGMRPTRFTGSQIIMPLGHTIEHEEMLEVVRLEGHSLAQEDAFMSRDVHLLQICTGIDENAVGACSELIFAPIN
# EMFPDDAPLVPSGFRVIPVDAKTGDAQDLLTANHRTLDLTSSLEVGPSPENASGNSSSSSSSSRCILTIAFQFPFENNLQENVAGMACQYVRSVISSV
# QRVAMAISPSGISPSLGSKLSPGSPEAVTLAQWISQSYSHHLGSELLTIDSLGSNDSVLKLLWDHQDAILCCSLKPQPVFMFANQAGLDMLETTLVAL
# QDITLEKIFDESGRKALCSDFAKLMQQGFACLPSGVCLSTMGRHVSYEQAVAWKVFAASEDNNNNLHCLAFSFVNWSFV]
# Evidence for and against this transcript:
# % of transcript supported by hints (any source): 94.6
# CDS exons: 18/18
#      P:  18 
# CDS introns: 17/17
#      E:  12 
#      P:  17 
# 5'UTR exons and introns: 0/1
# 3'UTR exons and introns: 0/1
# hint groups fully obeyed: 29
#      E:  12 
#      P:  17 
# incompatible hint groups: 20
#      P:  20 (TRINITY_GG_91_c488_g1_i1,AL8G37280.t1)
# end gene g22694
Asue_scaffold13	AUGUSTUS	gene	12720641	12725636	.	+	.	ID=AsAag22694
Asue_scaffold13	AUGUSTUS	mRNA	12720641	12725636	.	+	.	ID=AsAag22694.t1;Parent=AsAag22694
Asue_scaffold13	AUGUSTUS	CDS	12721123	12721355	.	+	0	ID=AsAag22694.t1.cds;Parent=AsAag22694.t1
Asue_scaffold13	AUGUSTUS	CDS	12721693	12721855	.	+	1	ID=AsAag22694.t1.cds;Parent=AsAag22694.t1
Asue_scaffold13	AUGUSTUS	CDS	12721959	12722032	.	+	0	ID=AsAag22694.t1.cds;Parent=AsAag22694.t1
Asue_scaffold13	AUGUSTUS	CDS	12722110	12722200	.	+	1	ID=AsAag22694.t1.cds;Parent=AsAag22694.t1
Asue_scaffold13	AUGUSTUS	CDS	12722306	12722401	.	+	0	ID=AsAag22694.t1.cds;Parent=AsAag22694.t1
Asue_scaffold13	AUGUSTUS	CDS	12722489	12722602	.	+	0	ID=AsAag22694.t1.cds;Parent=AsAag22694.t1
Asue_scaffold13	AUGUSTUS	CDS	12722688	12722771	.	+	0	ID=AsAag22694.t1.cds;Parent=AsAag22694.t1
Asue_scaffold13	AUGUSTUS	CDS	12722851	12723006	.	+	0	ID=AsAag22694.t1.cds;Parent=AsAag22694.t1
Asue_scaffold13	AUGUSTUS	CDS	12723095	12723169	.	+	0	ID=AsAag22694.t1.cds;Parent=AsAag22694.t1
Asue_scaffold13	AUGUSTUS	CDS	12723249	12723355	.	+	0	ID=AsAag22694.t1.cds;Parent=AsAag22694.t1
Asue_scaffold13	AUGUSTUS	CDS	12723438	12723612	.	+	1	ID=AsAag22694.t1.cds;Parent=AsAag22694.t1
Asue_scaffold13	AUGUSTUS	CDS	12723700	12723888	.	+	0	ID=AsAag22694.t1.cds;Parent=AsAag22694.t1
Asue_scaffold13	AUGUSTUS	CDS	12723973	12724053	.	+	0	ID=AsAag22694.t1.cds;Parent=AsAag22694.t1
Asue_scaffold13	AUGUSTUS	CDS	12724130	12724264	.	+	0	ID=AsAag22694.t1.cds;Parent=AsAag22694.t1
Asue_scaffold13	AUGUSTUS	CDS	12724342	12724682	.	+	0	ID=AsAag22694.t1.cds;Parent=AsAag22694.t1
Asue_scaffold13	AUGUSTUS	CDS	12724770	12724878	.	+	1	ID=AsAag22694.t1.cds;Parent=AsAag22694.t1
Asue_scaffold13	AUGUSTUS	CDS	12725019	12725168	.	+	0	ID=AsAag22694.t1.cds;Parent=AsAag22694.t1
Asue_scaffold13	AUGUSTUS	CDS	12725244	12725402	.	+	0	ID=AsAag22694.t1.cds;Parent=AsAag22694.t1
Asue_scaffold13	AUGUSTUS	exon	12721123	12721355	.	+	.	ID=AsAag22694.t1.exon1;Parent=AsAag22694.t1
Asue_scaffold13	AUGUSTUS	exon	12721693	12721855	.	+	.	ID=AsAag22694.t1.exon2;Parent=AsAag22694.t1
Asue_scaffold13	AUGUSTUS	exon	12721959	12722032	.	+	.	ID=AsAag22694.t1.exon3;Parent=AsAag22694.t1
Asue_scaffold13	AUGUSTUS	exon	12722110	12722200	.	+	.	ID=AsAag22694.t1.exon4;Parent=AsAag22694.t1
Asue_scaffold13	AUGUSTUS	exon	12722306	12722401	.	+	.	ID=AsAag22694.t1.exon5;Parent=AsAag22694.t1
Asue_scaffold13	AUGUSTUS	exon	12722489	12722602	.	+	.	ID=AsAag22694.t1.exon6;Parent=AsAag22694.t1
Asue_scaffold13	AUGUSTUS	exon	12722688	12722771	.	+	.	ID=AsAag22694.t1.exon7;Parent=AsAag22694.t1
Asue_scaffold13	AUGUSTUS	exon	12722851	12723006	.	+	.	ID=AsAag22694.t1.exon8;Parent=AsAag22694.t1
Asue_scaffold13	AUGUSTUS	exon	12723095	12723169	.	+	.	ID=AsAag22694.t1.exon9;Parent=AsAag22694.t1
Asue_scaffold13	AUGUSTUS	exon	12723249	12723355	.	+	.	ID=AsAag22694.t1.exon10;Parent=AsAag22694.t1
Asue_scaffold13	AUGUSTUS	exon	12723438	12723612	.	+	.	ID=AsAag22694.t1.exon11;Parent=AsAag22694.t1
Asue_scaffold13	AUGUSTUS	exon	12723700	12723888	.	+	.	ID=AsAag22694.t1.exon12;Parent=AsAag22694.t1
Asue_scaffold13	AUGUSTUS	exon	12723973	12724053	.	+	.	ID=AsAag22694.t1.exon13;Parent=AsAag22694.t1
Asue_scaffold13	AUGUSTUS	exon	12724130	12724264	.	+	.	ID=AsAag22694.t1.exon14;Parent=AsAag22694.t1
Asue_scaffold13	AUGUSTUS	exon	12724342	12724682	.	+	.	ID=AsAag22694.t1.exon15;Parent=AsAag22694.t1
Asue_scaffold13	AUGUSTUS	exon	12724770	12724878	.	+	.	ID=AsAag22694.t1.exon16;Parent=AsAag22694.t1
Asue_scaffold13	AUGUSTUS	exon	12725019	12725168	.	+	.	ID=AsAag22694.t1.exon17;Parent=AsAag22694.t1
Asue_scaffold13	AUGUSTUS	exon	12725244	12725402	.	+	.	ID=AsAag22694.t1.exon18;Parent=AsAag22694.t1
###
# start gene g22695
# protein sequence = [MGFIRPPTVRSGDYIESIFGEYSAGKPKPSRKLNSAKFVTALTCLQFAFAVYATGLLYYMSPSIDLRAKPDFTWATKW
# AHNMRNYIVTPHVVSHYQDSASFLKSENFPAMVSPAEVCEYEKIDFSQKKSNDEQMIKMKRELYDDVLGYQKKNLGSESLEELMKMKSKWALNGPKKP
# KVTVILNHFKRKTLCAQLDSLLHQTLPFHHVWVLAFGSPNEASLRRIAGSYNDSRISFISSNYDFKYYGRFQIALQTEADLVYILDDDMIPGKKMLQM
# LSHVAGTEKYENSVLGSIGRILPFRQKDFTFPSYRKFRSKEAGLYLPDPAYDITLDRILQVDFLSSSWFLSAELVKALFIEKPFTFSTGEDLHLSYQL
# QKYRNAGSFVLPVDPNDKETWGDSEHRLAYVSETTVIFKNIVEVRDNQWWKALSTGYITQWAAMYPQKIDALFYAHSIDEVKALGPLLEKFRGTVGKK
# AYIAVSGGKFCPCEDAASALKWPKVVCKERRFKIFDLEVGAILGVSNSEVPVFQAVYSSMKGLIKIHNPSVVITVADADPNVKKALKMATETNPNGTA
# LVLLPRASISKVLWMADLRSTALPNWNKMRVSVNIITQNRAQSLLRLLRSLSNAYYLGDEISLSFNMDSKVDEETINVVSTFDWPHGPKTLRRRIIQG
# GLIRAVSESWYPASDDDFGLLLEDDIEVSPYYFLWIKYALLAYHYDPQVSFPELSSISLYTPKIVEVVKERPKWNPTDFFKQIHPHTPYLHQLPCSWG
# AVFFPKQWREFYVYMNMRFTENAKANPVQIPKSRTNGWQASWKKFLIDMMYLRGYVSLYPNFPNQSSFSTNHMEPGAHIAAKDNVVKHNKTDFEVPLL
# MDDFRNFLPNQKLPPLSKLPSLNLFNMPVSLKGLKAAGAKLGQDVLRCNNVSEIVAVNHQTGLPARCMKF]
# Evidence for and against this transcript:
# % of transcript supported by hints (any source): 71.4
# CDS exons: 3/3
#      P:   3 
# CDS introns: 2/2
#      E:   1 
#      P:   2 
# 5'UTR exons and introns: 0/1
# 3'UTR exons and introns: 0/1
# hint groups fully obeyed: 1
#      E:   1 
# incompatible hint groups: 3
#      P:   3 (AL8G37290.t1,TRINITY_GG_91_c1937_g1_i1,TRINITY_GG_91_c2369_g1_i1)
# end gene g22695
Asue_scaffold13	AUGUSTUS	gene	12725677	12729016	.	-	.	ID=AsAag22695
Asue_scaffold13	AUGUSTUS	mRNA	12725677	12729016	.	-	.	ID=AsAag22695.t1;Parent=AsAag22695
Asue_scaffold13	AUGUSTUS	CDS	12725817	12726838	.	-	2	ID=AsAag22695.t1.cds;Parent=AsAag22695.t1
Asue_scaffold13	AUGUSTUS	CDS	12726926	12727596	.	-	1	ID=AsAag22695.t1.cds;Parent=AsAag22695.t1
Asue_scaffold13	AUGUSTUS	CDS	12727865	12728970	.	-	0	ID=AsAag22695.t1.cds;Parent=AsAag22695.t1
Asue_scaffold13	AUGUSTUS	exon	12725817	12726838	.	-	.	ID=AsAag22695.t1.exon1;Parent=AsAag22695.t1
Asue_scaffold13	AUGUSTUS	exon	12726926	12727596	.	-	.	ID=AsAag22695.t1.exon2;Parent=AsAag22695.t1
Asue_scaffold13	AUGUSTUS	exon	12727865	12728970	.	-	.	ID=AsAag22695.t1.exon3;Parent=AsAag22695.t1
###
# start gene g22696
# protein sequence = [MGSKWRKAKVALGLNLCLYVPKTLEDSSSPPRRSDDTVSLSPVIVQRPTTPVPSSSGLRLPRSMSKSSSKKTCAICLT
# AMKAGQGHAIFTAECSHSFHFQCITTNVKHGNQICPVCRAKWNEIPLQSPNAKAKSGVKPIARPRDDAWMSIPPRRSSPIQYTSRPDCLRVSSIFNTE
# PAVFNDDEALEHQDRSAESGLEKSKPGVTGTLEVKTYPEISEVVRSVSFKDFAVLINLKAPTASRSSSNPSSSSRAPVDLVTVLDVSGSMAGTKLALL
# KRAMGFVIQNLGPFDRLSVISFSSTARRNFPLRLMTETGKQEALQAVNSLVSNGGTNIAEGLKKGARVLIDRRFKNPVSSIVLLSDGQDTYTMTSPNG
# SRGTDYKALLPKEINGNRIPVHAFGFGADHDASLMHSIAENSGGTFSFIESETVIQDAFAQCIGGLLSVVVQELCVKIDCIHHLLRIGSVKAGSYRFD
# NGPNSRTGSIAVGDLYAEEERNFLVNLDIPIVDGVSDLMSLLKVRCVYKDPVTKETVNLNNSGEVKILRPIVMTERRPVVSVEVDRQRIRLRAAEAIS
# EARVLAERGDLTEAVSVLETCRGVLTESVSGRAGDPLCITLCAELKETQERMASRQVYEASGRAYVLAGLSSHSWQRATARGDMSDTTTTSYQTQSMV
# DMVNLSQTMTFGMPIASSTSSPSAQRKLRQALSFPARPRPR]
# Evidence for and against this transcript:
# % of transcript supported by hints (any source): 60
# CDS exons: 2/2
#      P:   2 
# CDS introns: 1/1
#      E:   1 
#      P:   1 
# 5'UTR exons and introns: 0/1
# 3'UTR exons and introns: 0/1
# hint groups fully obeyed: 2
#      E:   1 
#      P:   1 
# incompatible hint groups: 4
#      P:   4 (AL8G37300.t1,TRINITY_GG_91_c209_g1_i1)
# end gene g22696
Asue_scaffold13	AUGUSTUS	gene	12738870	12743376	.	-	.	ID=AsAag22696
Asue_scaffold13	AUGUSTUS	mRNA	12738870	12743376	.	-	.	ID=AsAag22696.t1;Parent=AsAag22696
Asue_scaffold13	AUGUSTUS	CDS	12739259	12741172	.	-	0	ID=AsAag22696.t1.cds;Parent=AsAag22696.t1
Asue_scaffold13	AUGUSTUS	CDS	12742933	12743142	.	-	0	ID=AsAag22696.t1.cds;Parent=AsAag22696.t1
Asue_scaffold13	AUGUSTUS	exon	12739259	12741172	.	-	.	ID=AsAag22696.t1.exon1;Parent=AsAag22696.t1
Asue_scaffold13	AUGUSTUS	exon	12742933	12743142	.	-	.	ID=AsAag22696.t1.exon2;Parent=AsAag22696.t1
###
# start gene g22697
# protein sequence = [MGFLRYRMTFVVRLVRGEWKKDDDGCFEHVSALEGFTMAVRLRETDDYKKVVNAVKERLALAENDDVELSYQWPQWMM
# GPDWKRANPIDILDDEDMTLFMAIRADLEEVHLRVKVIKGGMEKNVNSFKSHLDLGGLTSEEISDKYWNSAETRSVWNSALTRLLTRNAGVGREIGVT
# QVGNHENFGSGGVNVTGGIRIQEPTDATTVRASTPNLHDNNELRKATADDKGKGKVTDETVNLMPHANGLGRNQTVTGAETSSDAEFEAFRRNYVAEM
# WRDVCATEMTLGGLQAAAPQVNERTRVARSLDFREPGREPDPVEDDSLRLSLSRTTARRVAPTILTLSSSDSSFGTPSTQSTSISFSTEDLMEAEIDI
# ESPVGVIGTDIMENYYTDADGPLCMTPKGPVEVGNIQGIRGGNESGNFEKGSGSSIGGQINDANRQMIVRETPVPTVLYDRDAPPYFDDPGEEDYLQR
# ALRDADYEGDDIYVGRLFKNKDDCCTKLAIHAIRRKFHFIHAKSCPTMVIAVCVGTTCPWRVYTAKLEDSDRFEVRTAILQHTCSVDARGDFHKQAST
# AVIGKLMRTRYVGVGRGPRPNELRRMLREEFSLNVSYWKAWRAREIAMDNAMGSAMGSFALIQPYFKLLTTLVTWFALRREAANMEDNILPPKVNEMV
# IENFEKGAGYAVLKIGDGQYEVRDMMDCAYAVHLWERTCTCRQFQLLTIPCSHAIAAAIREGIRVDTLVGVNHTVPILRLSYKEMIMPVPDMATLAPS
# PNDVGGGKLAPPYVRRPPGRPRKRRIFSRGEFKRTSGKRCSRCRSLGHNRATCRGPITDG]
# Evidence for and against this transcript:
# % of transcript supported by hints (any source): 38.5
# CDS exons: 3/6
#      P:   3 
# CDS introns: 2/5
#      P:   2 
# 5'UTR exons and introns: 0/1
# 3'UTR exons and introns: 0/1
# hint groups fully obeyed: 0
# incompatible hint groups: 3
#      P:   3 (TRINITY_GG_91_c2172_g1_i1,TRINITY_GG_91_c197_g1_i2,TRINITY_GG_91_c197_g1_i1)
# end gene g22697
Asue_scaffold13	AUGUSTUS	gene	12748411	12752503	.	+	.	ID=AsAag22697
Asue_scaffold13	AUGUSTUS	mRNA	12748411	12752503	.	+	.	ID=AsAag22697.t1;Parent=AsAag22697
Asue_scaffold13	AUGUSTUS	CDS	12748466	12749603	.	+	0	ID=AsAag22697.t1.cds;Parent=AsAag22697.t1
Asue_scaffold13	AUGUSTUS	CDS	12749683	12749940	.	+	2	ID=AsAag22697.t1.cds;Parent=AsAag22697.t1
Asue_scaffold13	AUGUSTUS	CDS	12750035	12750548	.	+	2	ID=AsAag22697.t1.cds;Parent=AsAag22697.t1
Asue_scaffold13	AUGUSTUS	CDS	12751586	12752066	.	+	1	ID=AsAag22697.t1.cds;Parent=AsAag22697.t1
Asue_scaffold13	AUGUSTUS	CDS	12752144	12752218	.	+	0	ID=AsAag22697.t1.cds;Parent=AsAag22697.t1
Asue_scaffold13	AUGUSTUS	CDS	12752297	12752305	.	+	0	ID=AsAag22697.t1.cds;Parent=AsAag22697.t1
Asue_scaffold13	AUGUSTUS	exon	12748466	12749603	.	+	.	ID=AsAag22697.t1.exon1;Parent=AsAag22697.t1
Asue_scaffold13	AUGUSTUS	exon	12749683	12749940	.	+	.	ID=AsAag22697.t1.exon2;Parent=AsAag22697.t1
Asue_scaffold13	AUGUSTUS	exon	12750035	12750548	.	+	.	ID=AsAag22697.t1.exon3;Parent=AsAag22697.t1
Asue_scaffold13	AUGUSTUS	exon	12751586	12752066	.	+	.	ID=AsAag22697.t1.exon4;Parent=AsAag22697.t1
Asue_scaffold13	AUGUSTUS	exon	12752144	12752218	.	+	.	ID=AsAag22697.t1.exon5;Parent=AsAag22697.t1
Asue_scaffold13	AUGUSTUS	exon	12752297	12752305	.	+	.	ID=AsAag22697.t1.exon6;Parent=AsAag22697.t1
###
# start gene g22698
# protein sequence = [MSITAGSSVVQGETMTLANLVMEMELSQITIRGDFAKDGELANGMVRKDPVEVPPHDVDGSNADGVATDNIQKPAKEV
# STDGSPDGELGDGMDIEEPAEVPPPTVEGSTDISNGMAKDKTVDVPPPNVVESNELSNGMPSEKTVPLHPSVVEESNDHCDGMATDETGSQQEVDSDS
# STQSARSNQSISSPVDYADSESQGVSQLGSDPMHGSQIQVQADVHVSNTQVVGQMGSEPLQAHVPSQSSVVGYPGGRKSKRLRTRSSKLDGRFQFDKK
# TKLLVGHPSPIATLSTRSIDPDERFNNSMKKLKAISSISLGDDVSIASKDIIDLIDRKKPLSNKVMDALLKFSRHILRTDDFSKAPVPEDFQFPKALI
# DAVAGVGELDRAQLFTEVDYLYMPFNFDKKHWVALVVELKCAKIIVLDCNVHLRTDASLKMDLQPLARMLPFLFRQAACNPTMSQLLTSPFSIERSLC
# IPQVTAHVDSGLMSLFLIHGHAAGGMDDCVEFPPDSIDAETKKLVSALILAGVP]
# Evidence for and against this transcript:
# % of transcript supported by hints (any source): 64.5
# CDS exons: 10/15
#      P:  10 
# CDS introns: 10/14
#      P:  10 
# 5'UTR exons and introns: 0/1
# 3'UTR exons and introns: 0/1
# hint groups fully obeyed: 0
# incompatible hint groups: 1
#      P:   1 (TRINITY_GG_91_c98_g1_i1)
# end gene g22698
Asue_scaffold13	AUGUSTUS	gene	12754525	12757946	.	-	.	ID=AsAag22698
Asue_scaffold13	AUGUSTUS	mRNA	12754525	12757946	.	-	.	ID=AsAag22698.t1;Parent=AsAag22698
Asue_scaffold13	AUGUSTUS	CDS	12754778	12755287	.	-	0	ID=AsAag22698.t1.cds;Parent=AsAag22698.t1
Asue_scaffold13	AUGUSTUS	CDS	12755362	12755412	.	-	0	ID=AsAag22698.t1.cds;Parent=AsAag22698.t1
Asue_scaffold13	AUGUSTUS	CDS	12755494	12755578	.	-	1	ID=AsAag22698.t1.cds;Parent=AsAag22698.t1
Asue_scaffold13	AUGUSTUS	CDS	12755684	12755901	.	-	0	ID=AsAag22698.t1.cds;Parent=AsAag22698.t1
Asue_scaffold13	AUGUSTUS	CDS	12756059	12756139	.	-	0	ID=AsAag22698.t1.cds;Parent=AsAag22698.t1
Asue_scaffold13	AUGUSTUS	CDS	12756230	12756277	.	-	0	ID=AsAag22698.t1.cds;Parent=AsAag22698.t1
Asue_scaffold13	AUGUSTUS	CDS	12756373	12756417	.	-	0	ID=AsAag22698.t1.cds;Parent=AsAag22698.t1
Asue_scaffold13	AUGUSTUS	CDS	12756498	12756536	.	-	0	ID=AsAag22698.t1.cds;Parent=AsAag22698.t1
Asue_scaffold13	AUGUSTUS	CDS	12756666	12756734	.	-	0	ID=AsAag22698.t1.cds;Parent=AsAag22698.t1
Asue_scaffold13	AUGUSTUS	CDS	12756837	12756905	.	-	0	ID=AsAag22698.t1.cds;Parent=AsAag22698.t1
Asue_scaffold13	AUGUSTUS	CDS	12757010	12757078	.	-	0	ID=AsAag22698.t1.cds;Parent=AsAag22698.t1
Asue_scaffold13	AUGUSTUS	CDS	12757183	12757257	.	-	0	ID=AsAag22698.t1.cds;Parent=AsAag22698.t1
Asue_scaffold13	AUGUSTUS	CDS	12757390	12757455	.	-	0	ID=AsAag22698.t1.cds;Parent=AsAag22698.t1
Asue_scaffold13	AUGUSTUS	CDS	12757560	12757614	.	-	1	ID=AsAag22698.t1.cds;Parent=AsAag22698.t1
Asue_scaffold13	AUGUSTUS	CDS	12757765	12757859	.	-	0	ID=AsAag22698.t1.cds;Parent=AsAag22698.t1
Asue_scaffold13	AUGUSTUS	exon	12754778	12755287	.	-	.	ID=AsAag22698.t1.exon1;Parent=AsAag22698.t1
Asue_scaffold13	AUGUSTUS	exon	12755362	12755412	.	-	.	ID=AsAag22698.t1.exon2;Parent=AsAag22698.t1
Asue_scaffold13	AUGUSTUS	exon	12755494	12755578	.	-	.	ID=AsAag22698.t1.exon3;Parent=AsAag22698.t1
Asue_scaffold13	AUGUSTUS	exon	12755684	12755901	.	-	.	ID=AsAag22698.t1.exon4;Parent=AsAag22698.t1
Asue_scaffold13	AUGUSTUS	exon	12756059	12756139	.	-	.	ID=AsAag22698.t1.exon5;Parent=AsAag22698.t1
Asue_scaffold13	AUGUSTUS	exon	12756230	12756277	.	-	.	ID=AsAag22698.t1.exon6;Parent=AsAag22698.t1
Asue_scaffold13	AUGUSTUS	exon	12756373	12756417	.	-	.	ID=AsAag22698.t1.exon7;Parent=AsAag22698.t1
Asue_scaffold13	AUGUSTUS	exon	12756498	12756536	.	-	.	ID=AsAag22698.t1.exon8;Parent=AsAag22698.t1
Asue_scaffold13	AUGUSTUS	exon	12756666	12756734	.	-	.	ID=AsAag22698.t1.exon9;Parent=AsAag22698.t1
Asue_scaffold13	AUGUSTUS	exon	12756837	12756905	.	-	.	ID=AsAag22698.t1.exon10;Parent=AsAag22698.t1
Asue_scaffold13	AUGUSTUS	exon	12757010	12757078	.	-	.	ID=AsAag22698.t1.exon11;Parent=AsAag22698.t1
Asue_scaffold13	AUGUSTUS	exon	12757183	12757257	.	-	.	ID=AsAag22698.t1.exon12;Parent=AsAag22698.t1
Asue_scaffold13	AUGUSTUS	exon	12757390	12757455	.	-	.	ID=AsAag22698.t1.exon13;Parent=AsAag22698.t1
Asue_scaffold13	AUGUSTUS	exon	12757560	12757614	.	-	.	ID=AsAag22698.t1.exon14;Parent=AsAag22698.t1
Asue_scaffold13	AUGUSTUS	exon	12757765	12757859	.	-	.	ID=AsAag22698.t1.exon15;Parent=AsAag22698.t1
###
# start gene g22699
# protein sequence = [MSHSSSLNLLHYHYLPPDFNHSLRFCLTAPSSSRWSSPDDYCSILAMPTTTLPGSISPFNVPHSVRTKKLNGQQKKEE
# IEKEVWMLREMLDQEEKTREILEQVQKHQLXXXXXXXXXXXXXXXKMKELITELSIVEGEISRLEVQISHLQINLKQEQDETLKQATTSSSRRAWQTS
# ESYNDDNITSYQAPTLPKYPKLPPPSPMVNKAMMKSENNNTKSTTSHHQENATFGSKTLHFINKAIKGDYAVESFRKSNEKVGTVEKENNNRSVQHEN
# KLQENMKMKKIRTMKSPSPLREPRYSSPNKPNKDRVAALDASLDIPPKSLSSTILMEDGQNIQKWHPNKLAENIMKCLNFIYVRLLRTTRVMELEKTG
# PISRSTNFSLSSRSFRVDNATSSLSKSMNLMSSKESRQQDPYGIFDVEASLARDIGPYKNLVIFTSSSMDSKCISSSSSVSLIQKLRVLMNNLETVDL
# KVLSHQQKLAFWINMFNACVMHGYIQHGVPKSAEKLQSLVYNKATMNVGGKNISAHTIEHCILRKSATSTMTQDRHEEMIIRKLYGVETTDPNITFAL
# SCGTRSSPAVRIYTGEGVTTELEKSKLEYLQASVVVTAAKQIGLPELLLKHAADFVVPRVDGGGSIGEMEQLGPLVKWVCNQLPTSGSLRKSMVDCFK
# NPNSKASSSSSVVEKIPYDFEFQYLLAI]
# Evidence for and against this transcript:
# % of transcript supported by hints (any source): 90.5
# CDS exons: 10/10
#      P:  10 
# CDS introns: 9/9
#      P:   9 
# 5'UTR exons and introns: 0/1
# 3'UTR exons and introns: 0/1
# hint groups fully obeyed: 8
#      P:   8 
# incompatible hint groups: 13
#      P:  13 (AL8G37310.t1,AL8G37310.t2)
# end gene g22699
Asue_scaffold13	AUGUSTUS	gene	12760425	12764406	.	-	.	ID=AsAag22699
Asue_scaffold13	AUGUSTUS	mRNA	12760425	12764406	.	-	.	ID=AsAag22699.t1;Parent=AsAag22699
Asue_scaffold13	AUGUSTUS	CDS	12760498	12760851	.	-	0	ID=AsAag22699.t1.cds;Parent=AsAag22699.t1
Asue_scaffold13	AUGUSTUS	CDS	12761045	12761146	.	-	0	ID=AsAag22699.t1.cds;Parent=AsAag22699.t1
Asue_scaffold13	AUGUSTUS	CDS	12761249	12761338	.	-	0	ID=AsAag22699.t1.cds;Parent=AsAag22699.t1
Asue_scaffold13	AUGUSTUS	CDS	12761417	12761479	.	-	0	ID=AsAag22699.t1.cds;Parent=AsAag22699.t1
Asue_scaffold13	AUGUSTUS	CDS	12761617	12761716	.	-	1	ID=AsAag22699.t1.cds;Parent=AsAag22699.t1
Asue_scaffold13	AUGUSTUS	CDS	12761800	12762263	.	-	0	ID=AsAag22699.t1.cds;Parent=AsAag22699.t1
Asue_scaffold13	AUGUSTUS	CDS	12762352	12762891	.	-	0	ID=AsAag22699.t1.cds;Parent=AsAag22699.t1
Asue_scaffold13	AUGUSTUS	CDS	12763193	12763318	.	-	0	ID=AsAag22699.t1.cds;Parent=AsAag22699.t1
Asue_scaffold13	AUGUSTUS	CDS	12763661	12763711	.	-	0	ID=AsAag22699.t1.cds;Parent=AsAag22699.t1
Asue_scaffold13	AUGUSTUS	CDS	12764115	12764309	.	-	0	ID=AsAag22699.t1.cds;Parent=AsAag22699.t1
Asue_scaffold13	AUGUSTUS	exon	12760498	12760851	.	-	.	ID=AsAag22699.t1.exon1;Parent=AsAag22699.t1
Asue_scaffold13	AUGUSTUS	exon	12761045	12761146	.	-	.	ID=AsAag22699.t1.exon2;Parent=AsAag22699.t1
Asue_scaffold13	AUGUSTUS	exon	12761249	12761338	.	-	.	ID=AsAag22699.t1.exon3;Parent=AsAag22699.t1
Asue_scaffold13	AUGUSTUS	exon	12761417	12761479	.	-	.	ID=AsAag22699.t1.exon4;Parent=AsAag22699.t1
Asue_scaffold13	AUGUSTUS	exon	12761617	12761716	.	-	.	ID=AsAag22699.t1.exon5;Parent=AsAag22699.t1
Asue_scaffold13	AUGUSTUS	exon	12761800	12762263	.	-	.	ID=AsAag22699.t1.exon6;Parent=AsAag22699.t1
Asue_scaffold13	AUGUSTUS	exon	12762352	12762891	.	-	.	ID=AsAag22699.t1.exon7;Parent=AsAag22699.t1
Asue_scaffold13	AUGUSTUS	exon	12763193	12763318	.	-	.	ID=AsAag22699.t1.exon8;Parent=AsAag22699.t1
Asue_scaffold13	AUGUSTUS	exon	12763661	12763711	.	-	.	ID=AsAag22699.t1.exon9;Parent=AsAag22699.t1
Asue_scaffold13	AUGUSTUS	exon	12764115	12764309	.	-	.	ID=AsAag22699.t1.exon10;Parent=AsAag22699.t1
###
# start gene g22700
# protein sequence = [MMAKTRGGEEKNSVRSLATLAEGASRFDEMVSVNQRKFYLLGGKGGVGKTSCAASLAVKFASHGHPTIVVSTDPAHSL
# SDSFSQDLSGGVLKPVQGVDSPLLALEITPEIMKDEIKRQTGDKSVKNMMDSMGLGMFAGELGDLNLEDMLNAASPGIDEIAAISKVLQFMEAPEYSR
# FTRIVFDTAPTGHTLRLLSLPDFYDSSISKITKLKKKITAAASAFKSVFGKKEIQQQELPNELDQLKERMEKVRNVFRDANTTEFVIVTIPTVMAINE
# SSRLHASLRKENVPVHRLIVNQLLPQSESDCKFCSMRRKEQTRVLGLIQNDTELSGLKLIQSPLLDAEIRGVPALKFMGDLIWK]
# Evidence for and against this transcript:
# % of transcript supported by hints (any source): 82.6
# CDS exons: 10/11
#      P:  10 
# CDS introns: 9/10
#      E:   1 
#      P:   9 
# 5'UTR exons and introns: 0/1
# 3'UTR exons and introns: 0/1
# hint groups fully obeyed: 10
#      E:   1 
#      P:   9 
# incompatible hint groups: 12
#      P:  12 (TRINITY_GG_91_c1634_g1_i1,AL8G37320.t1)
# end gene g22700
Asue_scaffold13	AUGUSTUS	gene	12764761	12767823	.	+	.	ID=AsAag22700
Asue_scaffold13	AUGUSTUS	mRNA	12764761	12767823	.	+	.	ID=AsAag22700.t1;Parent=AsAag22700
Asue_scaffold13	AUGUSTUS	CDS	12764808	12764847	.	+	0	ID=AsAag22700.t1.cds;Parent=AsAag22700.t1
Asue_scaffold13	AUGUSTUS	CDS	12765769	12765980	.	+	2	ID=AsAag22700.t1.cds;Parent=AsAag22700.t1
Asue_scaffold13	AUGUSTUS	CDS	12766070	12766132	.	+	0	ID=AsAag22700.t1.cds;Parent=AsAag22700.t1
Asue_scaffold13	AUGUSTUS	CDS	12766213	12766314	.	+	0	ID=AsAag22700.t1.cds;Parent=AsAag22700.t1
Asue_scaffold13	AUGUSTUS	CDS	12766410	12766484	.	+	0	ID=AsAag22700.t1.cds;Parent=AsAag22700.t1
Asue_scaffold13	AUGUSTUS	CDS	12766562	12766630	.	+	0	ID=AsAag22700.t1.cds;Parent=AsAag22700.t1
Asue_scaffold13	AUGUSTUS	CDS	12766720	12766785	.	+	0	ID=AsAag22700.t1.cds;Parent=AsAag22700.t1
Asue_scaffold13	AUGUSTUS	CDS	12766879	12766956	.	+	0	ID=AsAag22700.t1.cds;Parent=AsAag22700.t1
Asue_scaffold13	AUGUSTUS	CDS	12767034	12767132	.	+	0	ID=AsAag22700.t1.cds;Parent=AsAag22700.t1
Asue_scaffold13	AUGUSTUS	CDS	12767321	12767455	.	+	0	ID=AsAag22700.t1.cds;Parent=AsAag22700.t1
Asue_scaffold13	AUGUSTUS	CDS	12767570	12767707	.	+	0	ID=AsAag22700.t1.cds;Parent=AsAag22700.t1
Asue_scaffold13	AUGUSTUS	exon	12764808	12764847	.	+	.	ID=AsAag22700.t1.exon1;Parent=AsAag22700.t1
Asue_scaffold13	AUGUSTUS	exon	12765769	12765980	.	+	.	ID=AsAag22700.t1.exon2;Parent=AsAag22700.t1
Asue_scaffold13	AUGUSTUS	exon	12766070	12766132	.	+	.	ID=AsAag22700.t1.exon3;Parent=AsAag22700.t1
Asue_scaffold13	AUGUSTUS	exon	12766213	12766314	.	+	.	ID=AsAag22700.t1.exon4;Parent=AsAag22700.t1
Asue_scaffold13	AUGUSTUS	exon	12766410	12766484	.	+	.	ID=AsAag22700.t1.exon5;Parent=AsAag22700.t1
Asue_scaffold13	AUGUSTUS	exon	12766562	12766630	.	+	.	ID=AsAag22700.t1.exon6;Parent=AsAag22700.t1
Asue_scaffold13	AUGUSTUS	exon	12766720	12766785	.	+	.	ID=AsAag22700.t1.exon7;Parent=AsAag22700.t1
Asue_scaffold13	AUGUSTUS	exon	12766879	12766956	.	+	.	ID=AsAag22700.t1.exon8;Parent=AsAag22700.t1
Asue_scaffold13	AUGUSTUS	exon	12767034	12767132	.	+	.	ID=AsAag22700.t1.exon9;Parent=AsAag22700.t1
Asue_scaffold13	AUGUSTUS	exon	12767321	12767455	.	+	.	ID=AsAag22700.t1.exon10;Parent=AsAag22700.t1
Asue_scaffold13	AUGUSTUS	exon	12767570	12767707	.	+	.	ID=AsAag22700.t1.exon11;Parent=AsAag22700.t1
###
# start gene g22701
# protein sequence = [MAEIATDAIKTEAVGFSVQTTPLPQPSQVAAVSAPRFRDRSSLNCTHCHRQGHEVTECFLVHGYPDWWLEQNGSNGSA
# TRGSSGRGNSGRGNNNRGGRSSSSSYRGRGRANAASTSSPSTNTTQINQLISLLQAQNQTTSTEKLSGKTQLTDVIIDTGASHHMTGDVTLLTDVKDI
# IPSPVTKPDGTASRATKPLRIFGCLCYAHYRARDKDKFGERSRRCVFVGYPYGKKGWRLYDLDNNKFFVSRDVVFQETVFPFATIDTDSLTVSPSTMP
# SSTIFQDDDWIQPLPVAPSPSSDLFSSAPPPVPIPTTAELPLAPTPAPITTPTPVSPSASTPASPSSPSSHTPSNSSSSSSSSSSSPEASPGLPELLG
# MGRRNSYFRGNFVPLFFVFIALIFQQEIVICQEDRSLDNPAANRLYNQFVFDKISNLTEVFEDDIKRELGFCITNVKEDYNEAFNFSTKPDFLNACGK
# TTKGDMMQRICTAAEVRIYFNGLLGGAKRATNYLKPNKNCNLSSWMSGCEPGWACRTAKDVKVDLKDDKNVPVRTQQCAPCCAGFFCPRGITCMIPCP
# LGAYCPEATLNRTTGLCDPYHYQLPSGQPNHTCGGADIWADIGSSSEVFCSAGSFCPSTIDKLPCTKGHYCRTGSTAELDCFKLATCNPRSTNQNITA
# YGIMLFAGLGFLLIILYNCSDQVLATRERRQAKSREKAVQSVRDSQSREKWKSAKDIAKKHATELQQSFSRTFSRRKSMKQPDLMRGLSQAKPGSDAA
# LPPMPGSSSDXXXXXXXXXXXXXXMLHDIEQNPEDPEGFNLEIGDKNIKKHAPKGKALHTQSQMFRYAYGQIEKEKAMQEQNKNLTFSGVISMANDID
# IRKRPMIEVAFKDLSITLKGKNKHLMRCVTGKLSPGRVSAVMGPSGAGKTTFLTALTGKAPGCTMSGMILVNGKVESIQSYKKIIGFVPQDDIVHGNL
# TVEENLWFSARCRLPADLPKPEKVLVVERVIESLGLQHVRDSLVGTVEKRGISGGQRKRVNVGLEMVMEPSLLILDEPTSGLDSSSSQLLLRALRREA
# LEGVNICMVVHQPSYTLFRMFDDLILLAKGGLICYQGPVKKVEEYFSSLGIVVPERVNPPDYYIDILEGILKPSTSSGVTYKQLPVRWMLHNGYPVPM
# DMLKSIEGMASSASAENSAHGGSAHGSVVGDDGTSFAGEFWQDVKANVEIKKDNLQNNFSSSGDLSEREVPGVYQQYRYFLGRLGKQRLREARTLAVD
# YLILLLAGICLGTLAKVSDETFGAMGYTYTVIAVSLLCKITALRSFSLDKLHYWRESRAGMSSLAYFLAKDTVDHFNTIVKPLVYLSMFYFFNNPRST
# VTDNYVVLICLVYCVTGIAYALAILFEPGPAQLWSVLLPVVLTLIATSTNDNKIVDSISELCYTRWALEAFVVSNAQRYKGVWLITRCGSLMENGYNI
# KHFPRCLIFLTLTGILSRCAAFFCMVTFQKKGNRAITKVLQERTHHLQKIIAPVRCS]
# Evidence for and against this transcript:
# % of transcript supported by hints (any source): 73
# CDS exons: 14/18
#      P:  14 
# CDS introns: 13/17
#      P:  13 
# 5'UTR exons and introns: 0/1
# 3'UTR exons and introns: 0/1
# hint groups fully obeyed: 10
#      P:  10 
# incompatible hint groups: 7
#      P:   7 (AL8G37330.t1,TRINITY_GG_91_c1951_g1_i1,TRINITY_GG_91_c878_g1_i1)
# end gene g22701
Asue_scaffold13	AUGUSTUS	gene	12767890	12778286	.	-	.	ID=AsAag22701
Asue_scaffold13	AUGUSTUS	mRNA	12767890	12778286	.	-	.	ID=AsAag22701.t1;Parent=AsAag22701
Asue_scaffold13	AUGUSTUS	CDS	12768024	12768105	.	-	1	ID=AsAag22701.t1.cds;Parent=AsAag22701.t1
Asue_scaffold13	AUGUSTUS	CDS	12768193	12768345	.	-	1	ID=AsAag22701.t1.cds;Parent=AsAag22701.t1
Asue_scaffold13	AUGUSTUS	CDS	12768443	12768576	.	-	0	ID=AsAag22701.t1.cds;Parent=AsAag22701.t1
Asue_scaffold13	AUGUSTUS	CDS	12768702	12768991	.	-	2	ID=AsAag22701.t1.cds;Parent=AsAag22701.t1
Asue_scaffold13	AUGUSTUS	CDS	12769071	12769219	.	-	1	ID=AsAag22701.t1.cds;Parent=AsAag22701.t1
Asue_scaffold13	AUGUSTUS	CDS	12769301	12769801	.	-	1	ID=AsAag22701.t1.cds;Parent=AsAag22701.t1
Asue_scaffold13	AUGUSTUS	CDS	12769884	12770180	.	-	1	ID=AsAag22701.t1.cds;Parent=AsAag22701.t1
Asue_scaffold13	AUGUSTUS	CDS	12770263	12771164	.	-	0	ID=AsAag22701.t1.cds;Parent=AsAag22701.t1
Asue_scaffold13	AUGUSTUS	CDS	12771243	12771316	.	-	2	ID=AsAag22701.t1.cds;Parent=AsAag22701.t1
Asue_scaffold13	AUGUSTUS	CDS	12771431	12771465	.	-	1	ID=AsAag22701.t1.cds;Parent=AsAag22701.t1
Asue_scaffold13	AUGUSTUS	CDS	12771552	12771698	.	-	1	ID=AsAag22701.t1.cds;Parent=AsAag22701.t1
Asue_scaffold13	AUGUSTUS	CDS	12771779	12771842	.	-	2	ID=AsAag22701.t1.cds;Parent=AsAag22701.t1
Asue_scaffold13	AUGUSTUS	CDS	12771938	12772213	.	-	2	ID=AsAag22701.t1.cds;Parent=AsAag22701.t1
Asue_scaffold13	AUGUSTUS	CDS	12772305	12772381	.	-	1	ID=AsAag22701.t1.cds;Parent=AsAag22701.t1
Asue_scaffold13	AUGUSTUS	CDS	12772465	12772693	.	-	2	ID=AsAag22701.t1.cds;Parent=AsAag22701.t1
Asue_scaffold13	AUGUSTUS	CDS	12775431	12775964	.	-	2	ID=AsAag22701.t1.cds;Parent=AsAag22701.t1
Asue_scaffold13	AUGUSTUS	CDS	12776889	12777450	.	-	0	ID=AsAag22701.t1.cds;Parent=AsAag22701.t1
Asue_scaffold13	AUGUSTUS	CDS	12778108	12778125	.	-	0	ID=AsAag22701.t1.cds;Parent=AsAag22701.t1
Asue_scaffold13	AUGUSTUS	exon	12768024	12768105	.	-	.	ID=AsAag22701.t1.exon1;Parent=AsAag22701.t1
Asue_scaffold13	AUGUSTUS	exon	12768193	12768345	.	-	.	ID=AsAag22701.t1.exon2;Parent=AsAag22701.t1
Asue_scaffold13	AUGUSTUS	exon	12768443	12768576	.	-	.	ID=AsAag22701.t1.exon3;Parent=AsAag22701.t1
Asue_scaffold13	AUGUSTUS	exon	12768702	12768991	.	-	.	ID=AsAag22701.t1.exon4;Parent=AsAag22701.t1
Asue_scaffold13	AUGUSTUS	exon	12769071	12769219	.	-	.	ID=AsAag22701.t1.exon5;Parent=AsAag22701.t1
Asue_scaffold13	AUGUSTUS	exon	12769301	12769801	.	-	.	ID=AsAag22701.t1.exon6;Parent=AsAag22701.t1
Asue_scaffold13	AUGUSTUS	exon	12769884	12770180	.	-	.	ID=AsAag22701.t1.exon7;Parent=AsAag22701.t1
Asue_scaffold13	AUGUSTUS	exon	12770263	12771164	.	-	.	ID=AsAag22701.t1.exon8;Parent=AsAag22701.t1
Asue_scaffold13	AUGUSTUS	exon	12771243	12771316	.	-	.	ID=AsAag22701.t1.exon9;Parent=AsAag22701.t1
Asue_scaffold13	AUGUSTUS	exon	12771431	12771465	.	-	.	ID=AsAag22701.t1.exon10;Parent=AsAag22701.t1
Asue_scaffold13	AUGUSTUS	exon	12771552	12771698	.	-	.	ID=AsAag22701.t1.exon11;Parent=AsAag22701.t1
Asue_scaffold13	AUGUSTUS	exon	12771779	12771842	.	-	.	ID=AsAag22701.t1.exon12;Parent=AsAag22701.t1
Asue_scaffold13	AUGUSTUS	exon	12771938	12772213	.	-	.	ID=AsAag22701.t1.exon13;Parent=AsAag22701.t1
Asue_scaffold13	AUGUSTUS	exon	12772305	12772381	.	-	.	ID=AsAag22701.t1.exon14;Parent=AsAag22701.t1
Asue_scaffold13	AUGUSTUS	exon	12772465	12772693	.	-	.	ID=AsAag22701.t1.exon15;Parent=AsAag22701.t1
Asue_scaffold13	AUGUSTUS	exon	12775431	12775964	.	-	.	ID=AsAag22701.t1.exon16;Parent=AsAag22701.t1
Asue_scaffold13	AUGUSTUS	exon	12776889	12777450	.	-	.	ID=AsAag22701.t1.exon17;Parent=AsAag22701.t1
Asue_scaffold13	AUGUSTUS	exon	12778108	12778125	.	-	.	ID=AsAag22701.t1.exon18;Parent=AsAag22701.t1
###
# start gene g22702
# protein sequence = [MLLWVAAFWFIGSWMIPFMAHISGFHKESLTFRGQALFSLITDVTEGLAGIAILHRCLSMFRPLASDWFRFTLKGNWQ
# LDVIIGCFMFPFVNRLSQLNLNLLPLPPTSSPVSLSSVEQSIMARDPVAMALYAVVVSICAPVWEEIVFRGFLLPSLTRYMPVWCAILVSSVAFALAH
# FNVQRMLPLVFLGVVLGLIFARSRNLLPSMLLHSLWNGFVFMELMR]
# Evidence for and against this transcript:
# % of transcript supported by hints (any source): 44.4
# CDS exons: 1/1
#      P:   1 
# CDS introns: 0/0
# 5'UTR exons and introns: 3/7
#      E:   3 
#      P:   3 
# 3'UTR exons and introns: 0/1
# hint groups fully obeyed: 3
#      E:   3 
# incompatible hint groups: 1
#      P:   1 (TRINITY_GG_91_c506_g1_i1)
# end gene g22702
Asue_scaffold13	AUGUSTUS	gene	12779351	12782124	.	+	.	ID=AsAag22702
Asue_scaffold13	AUGUSTUS	mRNA	12779351	12782124	.	+	.	ID=AsAag22702.t1;Parent=AsAag22702
Asue_scaffold13	AUGUSTUS	CDS	12781358	12782026	.	+	0	ID=AsAag22702.t1.cds;Parent=AsAag22702.t1
Asue_scaffold13	AUGUSTUS	exon	12781358	12782026	.	+	.	ID=AsAag22702.t1.exon1;Parent=AsAag22702.t1
###
# start gene g22703
# protein sequence = [MTETTKVMYIVVVDGVDTAAATVEEDGTGNWKDSFRYTRPVLQSTLQLMGCKARHAFKISRRVFELIRSEGSLILSPS
# LSPSHGKESEFQKTSDASACANVEKANKVNSLATDDVDKNKSKPFEVYKRRTTVVVSREIFVNVVCDALAEYKYVGHDQRADLILACRIRERKESVTV
# LLCGTSGCGKSTLSALLGSRLGITTVVSTDSIRHMMRSFVDEKQNPLLWASTYHAGEYLDPVAVAESKAKRRRAKKLDTIEDEKAKAYEGVKANNTQQ
# TDVGSKSTTPVLLSPKQMAVEGFKAQSEMVIDNLDRLITAWEEKKESVVVEGVHLSLNFVMGLMKKHPSIVPFMVYIANEEKHLERFAVRAKYMTLDP
# EKNKYVKYIRNIRTIQDYLCKRADKHLVPKINNTNVDKSVAAIHATVFSCLRRREAGEQLYDATTNTVSVIDDEYRNQCTANSLSSKGMFQLIQRKGS
# SRHLMALLNTDGTFARTWPVSGKVDESGKPVFCNEMMEENGMEHPVYGYLQKAEPVNLQFGLFGISAWPSDGATSRAGSVDDSRADVAETSSRYYSSC
# CSSPRMSEGTSKELKEDQSVHGSDEEVEDDPPEPDTDFSDDDNKRDHDEVGSVDEQSTKSDEEYDDLAMEDKSYWTDDEEESRDTIAIMSEKNHKQAT
# KEDKYIQNLDLFLRTANQQLVEPLQLCASLLTCENGNTRLWLGKEKMRKRSLSISAIGKHGSGLGDAILLGAP]
# Evidence for and against this transcript:
# % of transcript supported by hints (any source): 76.5
# CDS exons: 7/7
#      P:   7 
# CDS introns: 6/6
#      E:   1 
#      P:   6 
# 5'UTR exons and introns: 0/3
# 3'UTR exons and introns: 0/1
# hint groups fully obeyed: 1
#      E:   1 
# incompatible hint groups: 1
#      P:   1 (AL8G37350.t1)
# end gene g22703
Asue_scaffold13	AUGUSTUS	gene	12783431	12792268	.	+	.	ID=AsAag22703
Asue_scaffold13	AUGUSTUS	mRNA	12783431	12792268	.	+	.	ID=AsAag22703.t1;Parent=AsAag22703
Asue_scaffold13	AUGUSTUS	CDS	12788509	12788682	.	+	0	ID=AsAag22703.t1.cds;Parent=AsAag22703.t1
Asue_scaffold13	AUGUSTUS	CDS	12789331	12789653	.	+	0	ID=AsAag22703.t1.cds;Parent=AsAag22703.t1
Asue_scaffold13	AUGUSTUS	CDS	12789951	12790032	.	+	1	ID=AsAag22703.t1.cds;Parent=AsAag22703.t1
Asue_scaffold13	AUGUSTUS	CDS	12790172	12790594	.	+	0	ID=AsAag22703.t1.cds;Parent=AsAag22703.t1
Asue_scaffold13	AUGUSTUS	CDS	12790674	12791414	.	+	0	ID=AsAag22703.t1.cds;Parent=AsAag22703.t1
Asue_scaffold13	AUGUSTUS	CDS	12791493	12791600	.	+	0	ID=AsAag22703.t1.cds;Parent=AsAag22703.t1
Asue_scaffold13	AUGUSTUS	CDS	12791712	12792080	.	+	0	ID=AsAag22703.t1.cds;Parent=AsAag22703.t1
Asue_scaffold13	AUGUSTUS	exon	12788509	12788682	.	+	.	ID=AsAag22703.t1.exon1;Parent=AsAag22703.t1
Asue_scaffold13	AUGUSTUS	exon	12789331	12789653	.	+	.	ID=AsAag22703.t1.exon2;Parent=AsAag22703.t1
Asue_scaffold13	AUGUSTUS	exon	12789951	12790032	.	+	.	ID=AsAag22703.t1.exon3;Parent=AsAag22703.t1
Asue_scaffold13	AUGUSTUS	exon	12790172	12790594	.	+	.	ID=AsAag22703.t1.exon4;Parent=AsAag22703.t1
Asue_scaffold13	AUGUSTUS	exon	12790674	12791414	.	+	.	ID=AsAag22703.t1.exon5;Parent=AsAag22703.t1
Asue_scaffold13	AUGUSTUS	exon	12791493	12791600	.	+	.	ID=AsAag22703.t1.exon6;Parent=AsAag22703.t1
Asue_scaffold13	AUGUSTUS	exon	12791712	12792080	.	+	.	ID=AsAag22703.t1.exon7;Parent=AsAag22703.t1
###
# start gene g22704
# protein sequence = [MADGFGEPGSSMHGVTGREQSYAFSVESPVVPSDTSAKFSLPVDTEHKAKVFKLLSFEAPHMRTFHLAWISFFTCFIS
# TFAAAPLVPIIRDNLNLTRQDVGNAGVASVSGSIFSRLVMGAVCDLLGPRYGCAFLVMLSAPTVFSMSFVANAGGYITVRFMIGFCLATFVSCQYWMS
# TMFNGQIIGLVNGTAAGWGNMGGGVTQLLMPMVYEIIRRLGSTSFTAWRMAFFVPGWMHIIMGILVLTLGQDLPDGNRSTLEKKGAVTKDKFSKVLWY
# AITNYRTWVFVLLYGYSMGVELTTDNVIAEYFFDRFHLKLHTAGIIAASFGMANFFARPIGGWASDIAARRFGMRGRLWTLWIIQTLGGFFCLWLGRA
# TTLPTAVVFMILFSLGAQAACGATFAIIPFISRRSLGIISGLTGAGGNFGSGLTQLVFFSTSTFSTEQGLTWMGVMIMACTLPVTLVHFPQWGSMFLS
# STEDEVKSTEEYYYMKEWTEPEKQKGMHEGSLKFAVNSRSERGRRVASAPSPSSATPEHV]
# Evidence for and against this transcript:
# % of transcript supported by hints (any source): 77.8
# CDS exons: 4/4
#      P:   4 
# CDS introns: 3/3
#      P:   3 
# 5'UTR exons and introns: 0/1
# 3'UTR exons and introns: 0/1
# hint groups fully obeyed: 0
# incompatible hint groups: 1
#      P:   1 (AL8G37360.t1)
# end gene g22704
Asue_scaffold13	AUGUSTUS	gene	12795871	12798735	.	+	.	ID=AsAag22704
Asue_scaffold13	AUGUSTUS	mRNA	12795871	12798735	.	+	.	ID=AsAag22704.t1;Parent=AsAag22704
Asue_scaffold13	AUGUSTUS	CDS	12795900	12796357	.	+	0	ID=AsAag22704.t1.cds;Parent=AsAag22704.t1
Asue_scaffold13	AUGUSTUS	CDS	12796589	12796940	.	+	1	ID=AsAag22704.t1.cds;Parent=AsAag22704.t1
Asue_scaffold13	AUGUSTUS	CDS	12797336	12797451	.	+	0	ID=AsAag22704.t1.cds;Parent=AsAag22704.t1
Asue_scaffold13	AUGUSTUS	CDS	12797898	12798564	.	+	1	ID=AsAag22704.t1.cds;Parent=AsAag22704.t1
Asue_scaffold13	AUGUSTUS	exon	12795900	12796357	.	+	.	ID=AsAag22704.t1.exon1;Parent=AsAag22704.t1
Asue_scaffold13	AUGUSTUS	exon	12796589	12796940	.	+	.	ID=AsAag22704.t1.exon2;Parent=AsAag22704.t1
Asue_scaffold13	AUGUSTUS	exon	12797336	12797451	.	+	.	ID=AsAag22704.t1.exon3;Parent=AsAag22704.t1
Asue_scaffold13	AUGUSTUS	exon	12797898	12798564	.	+	.	ID=AsAag22704.t1.exon4;Parent=AsAag22704.t1
###
# start gene g22705
# protein sequence = [MAHNHSNEEGSIGTSLHGVTAREQVFSFSVDASSQTVQSDDPTAKFALPVDSEHRAKVFNPLSFAKPHMRAFHLGWLS
# FFTCFISTFAAAPLVPIIRDNLDLTKTDIGNAGVASVSGAIFSRLAMGAVCDLLGARFGTAFSLMLTAPTVFSMSFVGGPSGYLGVRFMIGFCLATFV
# SCQYWTSVMFNGKIIGLVNGCAGGWGDMGGGVTQLLMPMVFHFIKLAGATPFMAWRIAFFVPGFLQVVMGILVLSLGQDLPDGNLSTLQKRGQVSKDK
# FSKVFWFAVKNYRTWILFVLYGSSMGIELTINNVISGYFYDRFNLKLQTAGIVAASFGMANFIARPFGGYASDVAARIFGMRGRLWTLWIFQTVGALF
# CIWLGRASTLPIAILAMMLFSIGTQAACGALFGVAPFVSRRSLGLISGLTGAGGNFGSGVTQLLFFSSSRFSTAEGLSLMGVMAVLCTIPVAFIHFPQ
# WGSMFLRPSSDGERSQEEYYYSSEWTENEKQQGLHEGSIKFAENSRSERGRKVALTDIPTPANATPSHV]
# Evidence for and against this transcript:
# % of transcript supported by hints (any source): 71.4
# CDS exons: 3/3
#      P:   3 
# CDS introns: 2/2
#      P:   2 
# 5'UTR exons and introns: 0/1
# 3'UTR exons and introns: 0/1
# hint groups fully obeyed: 0
# incompatible hint groups: 1
#      P:   1 (AL8G37370.t1)
# end gene g22705
Asue_scaffold13	AUGUSTUS	gene	12802181	12804508	.	+	.	ID=AsAag22705
Asue_scaffold13	AUGUSTUS	mRNA	12802181	12804508	.	+	.	ID=AsAag22705.t1;Parent=AsAag22705
Asue_scaffold13	AUGUSTUS	CDS	12802255	12803085	.	+	0	ID=AsAag22705.t1.cds;Parent=AsAag22705.t1
Asue_scaffold13	AUGUSTUS	CDS	12803436	12803551	.	+	0	ID=AsAag22705.t1.cds;Parent=AsAag22705.t1
Asue_scaffold13	AUGUSTUS	CDS	12803649	12804321	.	+	1	ID=AsAag22705.t1.cds;Parent=AsAag22705.t1
Asue_scaffold13	AUGUSTUS	exon	12802255	12803085	.	+	.	ID=AsAag22705.t1.exon1;Parent=AsAag22705.t1
Asue_scaffold13	AUGUSTUS	exon	12803436	12803551	.	+	.	ID=AsAag22705.t1.exon2;Parent=AsAag22705.t1
Asue_scaffold13	AUGUSTUS	exon	12803649	12804321	.	+	.	ID=AsAag22705.t1.exon3;Parent=AsAag22705.t1
###
# start gene g22706
# protein sequence = [MVSDASKKKAAQKKAAAAAKRGGKAAASSKSAATSSNGVDSLSSGVDALQISDRTCTGVLCSHPQSRDIRIESLSVTF
# HGYDLIVDSMLELNYGRRYGLLGLNGCGKSTLLTAIGRREIPIPDHMDIYHLSHEIEATDMSSLEAVVSCDEERLRLEKEVEILVEQDAGGERLESIY
# ERLEAMDAATAEKRAAEILFGLGFDKEMQAKKTKDFSGGWRMRIALARALFIMPTILLLDEPTNHLDLEACVWLEESLKNFDRILVVVSHSQDFLNGV
# CTNIIHMQSKQLKYYTGNFDQYCQTRSELEENQMKQYRWEQEQISHMKEYIARFGHGSAKLARQAQSKEKTLAKMERGGLTEKVARDSVLVFRFADVG
# KLPPPVLQFVEVSFGYTPDYLIYKNIDFGVDLDSRVALVGPNGAGKSTLLKLMTGELHPTEGMVRRHNHLKIAQYHQHLAEKLDLELPALLYMMREFP
# GTEEEKMRAAIGRFGLTGKAQVMPMKNLSDGQRSRVIFAWLAYKQPNMLLLDEPTNHLDIETIDSLAEALNEWDGGLVLVSHDFRLINQVAHEIWVCE
# KQCITKWNGDIMDFKRHLKAKAGLED]
# Evidence for and against this transcript:
# % of transcript supported by hints (any source): 72.7
# CDS exons: 4/4
#      P:   4 
# CDS introns: 3/3
#      E:   3 
#      P:   3 
# 5'UTR exons and introns: 1/3
#      E:   1 
#      P:   1 
# 3'UTR exons and introns: 0/1
# hint groups fully obeyed: 8
#      E:   4 
#      P:   4 
# incompatible hint groups: 5
#      P:   5 (AL8G37380.t1,TRINITY_GG_91_c891_g1_i1)
# end gene g22706
Asue_scaffold13	AUGUSTUS	gene	12804982	12807476	.	-	.	ID=AsAag22706
Asue_scaffold13	AUGUSTUS	mRNA	12804982	12807476	.	-	.	ID=AsAag22706.t1;Parent=AsAag22706
Asue_scaffold13	AUGUSTUS	CDS	12805186	12806243	.	-	2	ID=AsAag22706.t1.cds;Parent=AsAag22706.t1
Asue_scaffold13	AUGUSTUS	CDS	12806326	12806557	.	-	0	ID=AsAag22706.t1.cds;Parent=AsAag22706.t1
Asue_scaffold13	AUGUSTUS	CDS	12806639	12806923	.	-	0	ID=AsAag22706.t1.cds;Parent=AsAag22706.t1
Asue_scaffold13	AUGUSTUS	CDS	12807077	12807286	.	-	0	ID=AsAag22706.t1.cds;Parent=AsAag22706.t1
Asue_scaffold13	AUGUSTUS	exon	12805186	12806243	.	-	.	ID=AsAag22706.t1.exon1;Parent=AsAag22706.t1
Asue_scaffold13	AUGUSTUS	exon	12806326	12806557	.	-	.	ID=AsAag22706.t1.exon2;Parent=AsAag22706.t1
Asue_scaffold13	AUGUSTUS	exon	12806639	12806923	.	-	.	ID=AsAag22706.t1.exon3;Parent=AsAag22706.t1
Asue_scaffold13	AUGUSTUS	exon	12807077	12807286	.	-	.	ID=AsAag22706.t1.exon4;Parent=AsAag22706.t1
###
# start gene g22707
# protein sequence = [MGEKKNDGDNKKKGGDNGGNKKKNETPSITVVLKVDMHCEGCASRIVKCVRSFQGVETVKSESATGKLTVTGALDPVK
# LREKLEEKTKKKVDLVSPQPXXXXXXXXXXXXXXXXXXXXXSEEKKKPDNNEKKPKETPVTTAVLKLNFHCQGCIGKIQKTVTKTKGVNGLTMDKEKN
# LVTVKGTMDVKKLVESLSEKLKRQVEIVPPKKEKENGNETGEKKKGGGGDGGGKEKSGNKGGGEGVNMMEYMAAQPAYGYGYYPGGPYGYPIQAHAPQ
# IFSDENPNACVVM]
# Evidence for and against this transcript:
# % of transcript supported by hints (any source): 72.7
# CDS exons: 4/5
#      P:   4 
# CDS introns: 4/4
#      E:   4 
#      P:   4 
# 5'UTR exons and introns: 0/1
# 3'UTR exons and introns: 0/1
# hint groups fully obeyed: 4
#      E:   4 
# incompatible hint groups: 1
#      P:   1 (TRINITY_GG_91_c753_g1_i2)
# end gene g22707
Asue_scaffold13	AUGUSTUS	gene	12816102	12817756	.	-	.	ID=AsAag22707
Asue_scaffold13	AUGUSTUS	mRNA	12816102	12817756	.	-	.	ID=AsAag22707.t1;Parent=AsAag22707
Asue_scaffold13	AUGUSTUS	CDS	12816292	12816662	.	-	2	ID=AsAag22707.t1.cds;Parent=AsAag22707.t1
Asue_scaffold13	AUGUSTUS	CDS	12816755	12816842	.	-	0	ID=AsAag22707.t1.cds;Parent=AsAag22707.t1
Asue_scaffold13	AUGUSTUS	CDS	12817002	12817243	.	-	2	ID=AsAag22707.t1.cds;Parent=AsAag22707.t1
Asue_scaffold13	AUGUSTUS	CDS	12817392	12817545	.	-	0	ID=AsAag22707.t1.cds;Parent=AsAag22707.t1
Asue_scaffold13	AUGUSTUS	CDS	12817682	12817690	.	-	0	ID=AsAag22707.t1.cds;Parent=AsAag22707.t1
Asue_scaffold13	AUGUSTUS	exon	12816292	12816662	.	-	.	ID=AsAag22707.t1.exon1;Parent=AsAag22707.t1
Asue_scaffold13	AUGUSTUS	exon	12816755	12816842	.	-	.	ID=AsAag22707.t1.exon2;Parent=AsAag22707.t1
Asue_scaffold13	AUGUSTUS	exon	12817002	12817243	.	-	.	ID=AsAag22707.t1.exon3;Parent=AsAag22707.t1
Asue_scaffold13	AUGUSTUS	exon	12817392	12817545	.	-	.	ID=AsAag22707.t1.exon4;Parent=AsAag22707.t1
Asue_scaffold13	AUGUSTUS	exon	12817682	12817690	.	-	.	ID=AsAag22707.t1.exon5;Parent=AsAag22707.t1
###
# start gene g22708
# protein sequence = [MAELSCLQIHDANDAVFNHYHHQRRLHDHLRDQSFSQILYPLPHWVQSDDGDLYVSESDFSPGDVSVSDLVFTAAEGL
# DLLDRRSFVMDLFHQRVEQSQVSPLDDDGIDDFENYEMRGDNVELDFGLELESGFVDSDLVVNLNEHDFVDGMRLFGIESRDVAVTVESGFDSDDEDD
# QEKEESEIWGIDLNEDDEYVXXXXXXXXXXXXXSVTIPLCWDSLQLEDLGINNEDFEWEEVDGDDEREVSSVLDDNNSVSVSVSATISLEDLAISERR
# GSSSLGWEVLLNSRSLEFNLDDAESNLELYIGDIDHEEEDYEDYLHTTEYEMLFEAEISSGIGKPPASKSFIKNLKVSPLTNEDVMEKDDDAVCCAVC
# KEEMNVGKEVAELPCRHKYHSECIVPWLGIRNTCPVCRFELPSD]
# Evidence for and against this transcript:
# % of transcript supported by hints (any source): 33.3
# CDS exons: 1/1
#      P:   1 
# CDS introns: 0/0
# 5'UTR exons and introns: 0/1
# 3'UTR exons and introns: 0/1
# hint groups fully obeyed: 0
# incompatible hint groups: 1
#      P:   1 (AL8G37420.t1)
# end gene g22708
Asue_scaffold13	AUGUSTUS	gene	12823571	12825100	.	+	.	ID=AsAag22708
Asue_scaffold13	AUGUSTUS	mRNA	12823571	12825100	.	+	.	ID=AsAag22708.t1;Parent=AsAag22708
Asue_scaffold13	AUGUSTUS	CDS	12823688	12824938	.	+	0	ID=AsAag22708.t1.cds;Parent=AsAag22708.t1
Asue_scaffold13	AUGUSTUS	exon	12823688	12824938	.	+	.	ID=AsAag22708.t1.exon1;Parent=AsAag22708.t1
###
# start gene g22709
# protein sequence = [MESSSVHRSHCFDILDGVPLQDDHFSSAFLPNTDFNVQLNSISTRSNNQSHLDPNAENIFHNEGLAPEERRARRMFSN
# RESARRSRMRKKKQIEELQQQVEQLMMLNHHLHEKVINLLESNHQILHENSQLKEKVSSFHLLMADVLLPMRNAESNINDRNVNYLRGETSNRPTNSP
# FGK]
# Evidence for and against this transcript:
# % of transcript supported by hints (any source): 33.3
# CDS exons: 1/1
#      P:   1 
# CDS introns: 0/0
# 5'UTR exons and introns: 0/1
# 3'UTR exons and introns: 0/1
# hint groups fully obeyed: 0
# incompatible hint groups: 1
#      P:   1 (AL8G37430.t1)
# end gene g22709
Asue_scaffold13	AUGUSTUS	gene	12826461	12827225	.	+	.	ID=AsAag22709
Asue_scaffold13	AUGUSTUS	mRNA	12826461	12827225	.	+	.	ID=AsAag22709.t1;Parent=AsAag22709
Asue_scaffold13	AUGUSTUS	CDS	12826624	12827163	.	+	0	ID=AsAag22709.t1.cds;Parent=AsAag22709.t1
Asue_scaffold13	AUGUSTUS	exon	12826624	12827163	.	+	.	ID=AsAag22709.t1.exon1;Parent=AsAag22709.t1
###
# start gene g22710
# protein sequence = [MMDIVNSNGILTDQLIDEEPSFYKYLDSEEYAEKYRRYEADFRKYLMDKHFSEVDEYEETTTIDGETICSSVWPCARW
# YADPDASFVDPPQCIXXXXXXXXXXXXXXXXXXXXXXXXXXXXXXXXXXXXXXXXVIDSASAEIPNGEISNGGTVLEDSCDVGKKPDMPXXXXXXXXX
# XVLTMFVEPFA]
# Evidence for and against this transcript:
# % of transcript supported by hints (any source): 33.3
# CDS exons: 0/4
# CDS introns: 3/3
#      E:   3 
# 5'UTR exons and introns: 0/1
# 3'UTR exons and introns: 0/1
# hint groups fully obeyed: 3
#      E:   3 
# incompatible hint groups: 2
#      E:   1 
#      P:   1 (TRINITY_GG_91_c724_g1_i2)
# end gene g22710
Asue_scaffold13	AUGUSTUS	gene	12827307	12828716	.	-	.	ID=AsAag22710
Asue_scaffold13	AUGUSTUS	mRNA	12827307	12828716	.	-	.	ID=AsAag22710.t1;Parent=AsAag22710
Asue_scaffold13	AUGUSTUS	CDS	12827369	12827717	.	-	1	ID=AsAag22710.t1.cds;Parent=AsAag22710.t1
Asue_scaffold13	AUGUSTUS	CDS	12827802	12827856	.	-	2	ID=AsAag22710.t1.cds;Parent=AsAag22710.t1
Asue_scaffold13	AUGUSTUS	CDS	12827945	12828033	.	-	1	ID=AsAag22710.t1.cds;Parent=AsAag22710.t1
Asue_scaffold13	AUGUSTUS	CDS	12828119	12828189	.	-	0	ID=AsAag22710.t1.cds;Parent=AsAag22710.t1
Asue_scaffold13	AUGUSTUS	exon	12827369	12827717	.	-	.	ID=AsAag22710.t1.exon1;Parent=AsAag22710.t1
Asue_scaffold13	AUGUSTUS	exon	12827802	12827856	.	-	.	ID=AsAag22710.t1.exon2;Parent=AsAag22710.t1
Asue_scaffold13	AUGUSTUS	exon	12827945	12828033	.	-	.	ID=AsAag22710.t1.exon3;Parent=AsAag22710.t1
Asue_scaffold13	AUGUSTUS	exon	12828119	12828189	.	-	.	ID=AsAag22710.t1.exon4;Parent=AsAag22710.t1
###
# start gene g22711
# protein sequence = [MQDIHDYSMTGVGGGGGGGGRFFGGGMGGGGGGDRRMRAHQNNILNHHQSXXXXXXXXXXXXXXXXXXXXXXXXXXXX
# XXXXXXXXXXXXXXXXXXXXXXXXXKRSKTKQVSSSSSADKPTTTQDDHHVEEKSSTGSHSSSESSSLTASNSTTVAAVSVTATAEVASSVIPSFDMP
# NMKLYGNGIEWSTLLGQGSSDGGVFSEIGGFTAASAIETTAFGFGGKFVNQDDHLKLEGETVQQQQFGDRTAQVEFQGRSSDPNMGFEPLDWGSGGGD
# QTLFDLTSTVDHAYWSQSQWTASDQDQNGLYLP]
# Evidence for and against this transcript:
# % of transcript supported by hints (any source): 33.3
# CDS exons: 1/1
#      P:   1 
# CDS introns: 0/0
# 5'UTR exons and introns: 0/1
# 3'UTR exons and introns: 0/1
# hint groups fully obeyed: 0
# incompatible hint groups: 1
#      P:   1 (TRINITY_GG_91_c1398_g1_i1)
# end gene g22711
Asue_scaffold13	AUGUSTUS	gene	12834371	12835518	.	+	.	ID=AsAag22711
Asue_scaffold13	AUGUSTUS	mRNA	12834371	12835518	.	+	.	ID=AsAag22711.t1;Parent=AsAag22711
Asue_scaffold13	AUGUSTUS	CDS	12834433	12835356	.	+	0	ID=AsAag22711.t1.cds;Parent=AsAag22711.t1
Asue_scaffold13	AUGUSTUS	exon	12834433	12835356	.	+	.	ID=AsAag22711.t1.exon1;Parent=AsAag22711.t1
###
# start gene g22712
# protein sequence = [MAALSNRLRIFTRRFSSTRTTQRSGRGATTKVPTLYTNPEIDSDPITLQLFSWGRGASGQLGGGIEEIRMYPSPVANL
# LLRSDQSFSLAQTPGRIDADSSSFRIGISCGLFHSGLTIDADLWIWGKGDGGRLGFGQENSVFVPNLNPLFEEHSIRCIALGGLHSVALTHQGDVFTW
# GYGGFGALGHKVYTRELVPRRVDGSWDCKISAIATSGTHTAAITESGELYMWGREEGDGRLGLGPGRGPNEGGGLSVPSKVKALTVPVASVSCGGFFT
# MALTKEGQLWNWGANSNYELGRGDNLGGWEPLPVPSLEGVRITQIACGGYHSLALTEEGKVLSWGHGGHGQLGNSSLRNQKIPTEIEALADKKIVFIA
# CGGSSSAAITDGGELWMWGNAKDFQLGVPGLPEIQTTPVEVNFLTEEDECQPHKVISVSIGASHALCLVSRSH]
# Evidence for and against this transcript:
# % of transcript supported by hints (any source): 84.6
# CDS exons: 6/6
#      P:   6 
# CDS introns: 5/5
#      E:   3 
#      P:   5 
# 5'UTR exons and introns: 0/1
# 3'UTR exons and introns: 0/1
# hint groups fully obeyed: 12
#      E:   3 
#      P:   9 
# incompatible hint groups: 3
#      P:   3 (AL8G37490.t1,TRINITY_GG_91_c539_g1_i1)
# end gene g22712
Asue_scaffold13	AUGUSTUS	gene	12839848	12842076	.	-	.	ID=AsAag22712
Asue_scaffold13	AUGUSTUS	mRNA	12839848	12842076	.	-	.	ID=AsAag22712.t1;Parent=AsAag22712
Asue_scaffold13	AUGUSTUS	CDS	12840018	12840208	.	-	2	ID=AsAag22712.t1.cds;Parent=AsAag22712.t1
Asue_scaffold13	AUGUSTUS	CDS	12840294	12840449	.	-	2	ID=AsAag22712.t1.cds;Parent=AsAag22712.t1
Asue_scaffold13	AUGUSTUS	CDS	12840531	12840659	.	-	2	ID=AsAag22712.t1.cds;Parent=AsAag22712.t1
Asue_scaffold13	AUGUSTUS	CDS	12840734	12840928	.	-	2	ID=AsAag22712.t1.cds;Parent=AsAag22712.t1
Asue_scaffold13	AUGUSTUS	CDS	12841214	12841353	.	-	1	ID=AsAag22712.t1.cds;Parent=AsAag22712.t1
Asue_scaffold13	AUGUSTUS	CDS	12841501	12842027	.	-	0	ID=AsAag22712.t1.cds;Parent=AsAag22712.t1
Asue_scaffold13	AUGUSTUS	exon	12840018	12840208	.	-	.	ID=AsAag22712.t1.exon1;Parent=AsAag22712.t1
Asue_scaffold13	AUGUSTUS	exon	12840294	12840449	.	-	.	ID=AsAag22712.t1.exon2;Parent=AsAag22712.t1
Asue_scaffold13	AUGUSTUS	exon	12840531	12840659	.	-	.	ID=AsAag22712.t1.exon3;Parent=AsAag22712.t1
Asue_scaffold13	AUGUSTUS	exon	12840734	12840928	.	-	.	ID=AsAag22712.t1.exon4;Parent=AsAag22712.t1
Asue_scaffold13	AUGUSTUS	exon	12841214	12841353	.	-	.	ID=AsAag22712.t1.exon5;Parent=AsAag22712.t1
Asue_scaffold13	AUGUSTUS	exon	12841501	12842027	.	-	.	ID=AsAag22712.t1.exon6;Parent=AsAag22712.t1
###
# start gene g22713
# protein sequence = [MASQWTIPKLVTWRVKDWASCFLACKIPLDVDEDGVNNNGNTTNNNNLTFKRIKRKIKSTKKKRSERKLSLSPPGTRQ
# HHLHLRSSSVSPTTSASQHRRLSWPQPPVSEESGFIVFCFDRQDGGFDVVKEGKQERKETELSSEKSPRTVNRKLIYGGDQGVGETEKNKSPENKGTE
# QDHNNNISCQETKDVSCDVTQKTXXXXXXIDASDKSSGSSHSDEGRGSFAFPILGVEWMGSPVKMPESDDLSPKKQKPVALGFQCCRF]
# Evidence for and against this transcript:
# % of transcript supported by hints (any source): 81.8
# CDS exons: 5/5
#      P:   5 
# CDS introns: 4/4
#      P:   4 
# 5'UTR exons and introns: 0/1
# 3'UTR exons and introns: 0/1
# hint groups fully obeyed: 3
#      P:   3 
# incompatible hint groups: 6
#      P:   6 (TRINITY_GG_91_c2080_g1_i1,AL8G37500.t1)
# end gene g22713
Asue_scaffold13	AUGUSTUS	gene	12842356	12843806	.	-	.	ID=AsAag22713
Asue_scaffold13	AUGUSTUS	mRNA	12842356	12843806	.	-	.	ID=AsAag22713.t1;Parent=AsAag22713
Asue_scaffold13	AUGUSTUS	CDS	12842577	12842685	.	-	1	ID=AsAag22713.t1.cds;Parent=AsAag22713.t1
Asue_scaffold13	AUGUSTUS	CDS	12842788	12842882	.	-	0	ID=AsAag22713.t1.cds;Parent=AsAag22713.t1
Asue_scaffold13	AUGUSTUS	CDS	12842966	12843100	.	-	0	ID=AsAag22713.t1.cds;Parent=AsAag22713.t1
Asue_scaffold13	AUGUSTUS	CDS	12843197	12843564	.	-	2	ID=AsAag22713.t1.cds;Parent=AsAag22713.t1
Asue_scaffold13	AUGUSTUS	CDS	12843652	12843739	.	-	0	ID=AsAag22713.t1.cds;Parent=AsAag22713.t1
Asue_scaffold13	AUGUSTUS	exon	12842577	12842685	.	-	.	ID=AsAag22713.t1.exon1;Parent=AsAag22713.t1
Asue_scaffold13	AUGUSTUS	exon	12842788	12842882	.	-	.	ID=AsAag22713.t1.exon2;Parent=AsAag22713.t1
Asue_scaffold13	AUGUSTUS	exon	12842966	12843100	.	-	.	ID=AsAag22713.t1.exon3;Parent=AsAag22713.t1
Asue_scaffold13	AUGUSTUS	exon	12843197	12843564	.	-	.	ID=AsAag22713.t1.exon4;Parent=AsAag22713.t1
Asue_scaffold13	AUGUSTUS	exon	12843652	12843739	.	-	.	ID=AsAag22713.t1.exon5;Parent=AsAag22713.t1
###
# start gene g22714
# protein sequence = [MVRTPCCKEEGIKKGAWTPEEDQKLIAYLQLHGEGGWRTLPEKAGIFILSCGKSCRLRWANYLRPDIKRGEFSPEEDD
# TIIKLHALKGNKWAAIATSLXXXXXXXXXXXXXXXXXXRLKQKGLDPITHKPINSTGKTGLVPKTNKPVYSSGSARLLNRVASKYAVELNRDLLTGII
# SGNSTVAEDSQNSGDVDSPTSTLLNKMAATSVLINTTSPFSGFSDNCSFTDGFNEFFSNEEISDMYTTVDNFGIMEELKGILSYGGAGAGGIEDSPEV
# NVADAMEFIDSWNEDDKMVGVFV]
# Evidence for and against this transcript:
# % of transcript supported by hints (any source): 42.9
# CDS exons: 2/3
#      P:   2 
# CDS introns: 1/2
#      P:   1 
# 5'UTR exons and introns: 0/1
# 3'UTR exons and introns: 0/1
# hint groups fully obeyed: 2
#      P:   2 
# incompatible hint groups: 3
#      P:   3 (TRINITY_GG_91_c44_g1_i1,TRINITY_GG_91_c44_g1_i2)
# end gene g22714
Asue_scaffold13	AUGUSTUS	gene	12849091	12850594	.	+	.	ID=AsAag22714
Asue_scaffold13	AUGUSTUS	mRNA	12849091	12850594	.	+	.	ID=AsAag22714.t1;Parent=AsAag22714
Asue_scaffold13	AUGUSTUS	CDS	12849329	12849477	.	+	0	ID=AsAag22714.t1.cds;Parent=AsAag22714.t1
Asue_scaffold13	AUGUSTUS	CDS	12849582	12849701	.	+	1	ID=AsAag22714.t1.cds;Parent=AsAag22714.t1
Asue_scaffold13	AUGUSTUS	CDS	12849871	12850495	.	+	1	ID=AsAag22714.t1.cds;Parent=AsAag22714.t1
Asue_scaffold13	AUGUSTUS	exon	12849329	12849477	.	+	.	ID=AsAag22714.t1.exon1;Parent=AsAag22714.t1
Asue_scaffold13	AUGUSTUS	exon	12849582	12849701	.	+	.	ID=AsAag22714.t1.exon2;Parent=AsAag22714.t1
Asue_scaffold13	AUGUSTUS	exon	12849871	12850495	.	+	.	ID=AsAag22714.t1.exon3;Parent=AsAag22714.t1
###
# start gene g22715
# protein sequence = [MGSLSCIIIYLVLVLQLQTFFVFSQNIRNGSVPVGESLTASESQQISSSWRSPSGDFAFGFRKIQPNDGFTLSIWFDK
# ISDKTIVWHAQAVNTTTGLVPDGSKVILTADGGLVITDPRGQELWRSLSGGSVSRGRITDEGNFVLFRDGSEDSDVVLWSTFENPTDTLLPNQNIEVG
# SNLSSRRTETSFKKGRFSLRLGDDGNLQLLTLNAETVSESDIYSRYYESNTNDPNNPGIRLIFNQSGYMYVLQRNNSTFVVKERDPEFSSDFYRRAVL
# HFDGVFAEYYHPKGVEENSGWVFAWAVPDNICGPDDALGNTACGYNNICSLGNNQRPKCECPERFVLKDPSNEYGDCLPDFEMQTCRPENNQTANSDM
# NLYEFITLEKTNWPFGDYESYANYDEERCKAVCLNDCLCAAVVFGTNRDLKCWKKKFPLSHGERAPRGDSDTFIKVRNRAIADGPINGKRAKKLDWLI
# ITCSVLLGTSAFAIFILLALYRKNKASKEMKKNQARDIGAATANELNMRVFTYGELAAXXXXXXXXXXXXXXXXXXXXXXXXXEAMDDMETVERYVKI
# AIWCIQGELRMRPNMRNVTQMLEGVTQVHDPPNPSPYITFTCTDDSMSSGSVSLV]
# Evidence for and against this transcript:
# % of transcript supported by hints (any source): 42.9
# CDS exons: 2/3
#      P:   2 
# CDS introns: 1/2
#      P:   1 
# 5'UTR exons and introns: 0/1
# 3'UTR exons and introns: 0/1
# hint groups fully obeyed: 0
# incompatible hint groups: 1
#      P:   1 (TRINITY_GG_91_c1300_g1_i1)
# end gene g22715
Asue_scaffold13	AUGUSTUS	gene	12854819	12858006	.	-	.	ID=AsAag22715
Asue_scaffold13	AUGUSTUS	mRNA	12854819	12858006	.	-	.	ID=AsAag22715.t1;Parent=AsAag22715
Asue_scaffold13	AUGUSTUS	CDS	12854919	12855130	.	-	2	ID=AsAag22715.t1.cds;Parent=AsAag22715.t1
Asue_scaffold13	AUGUSTUS	CDS	12855758	12856904	.	-	0	ID=AsAag22715.t1.cds;Parent=AsAag22715.t1
Asue_scaffold13	AUGUSTUS	CDS	12857476	12857988	.	-	0	ID=AsAag22715.t1.cds;Parent=AsAag22715.t1
Asue_scaffold13	AUGUSTUS	exon	12854919	12855130	.	-	.	ID=AsAag22715.t1.exon1;Parent=AsAag22715.t1
Asue_scaffold13	AUGUSTUS	exon	12855758	12856904	.	-	.	ID=AsAag22715.t1.exon2;Parent=AsAag22715.t1
Asue_scaffold13	AUGUSTUS	exon	12857476	12857988	.	-	.	ID=AsAag22715.t1.exon3;Parent=AsAag22715.t1
###
# start gene g22716
# protein sequence = [MLSSRQELRNFMGEDLDSLSLKELQSLEHQLDAAIKSIRSRKNQAMFESISALQKKDKALQDHNNSLLKKIKEREKKT
# GQQEGQLVQCSNSSSVLLPQYCVTSSRDGFVERVGGENGGASSLTEPNSLLPAWMLRPTTTNE]
# Evidence for and against this transcript:
# % of transcript supported by hints (any source): 33.3
# CDS exons: 0/6
# CDS introns: 4/5
#      E:   4 
# 5'UTR exons and introns: 1/3
#      E:   1 
# 3'UTR exons and introns: 0/1
# hint groups fully obeyed: 5
#      E:   5 
# incompatible hint groups: 0
# end gene g22716
Asue_scaffold13	AUGUSTUS	gene	12859590	12862016	.	-	.	ID=AsAag22716
Asue_scaffold13	AUGUSTUS	mRNA	12859590	12862016	.	-	.	ID=AsAag22716.t1;Parent=AsAag22716
Asue_scaffold13	AUGUSTUS	CDS	12859708	12859819	.	-	1	ID=AsAag22716.t1.cds;Parent=AsAag22716.t1
Asue_scaffold13	AUGUSTUS	CDS	12859963	12860066	.	-	0	ID=AsAag22716.t1.cds;Parent=AsAag22716.t1
Asue_scaffold13	AUGUSTUS	CDS	12860860	12860901	.	-	0	ID=AsAag22716.t1.cds;Parent=AsAag22716.t1
Asue_scaffold13	AUGUSTUS	CDS	12861092	12861133	.	-	0	ID=AsAag22716.t1.cds;Parent=AsAag22716.t1
Asue_scaffold13	AUGUSTUS	CDS	12861265	12861364	.	-	1	ID=AsAag22716.t1.cds;Parent=AsAag22716.t1
Asue_scaffold13	AUGUSTUS	CDS	12861829	12861854	.	-	0	ID=AsAag22716.t1.cds;Parent=AsAag22716.t1
Asue_scaffold13	AUGUSTUS	exon	12859708	12859819	.	-	.	ID=AsAag22716.t1.exon1;Parent=AsAag22716.t1
Asue_scaffold13	AUGUSTUS	exon	12859963	12860066	.	-	.	ID=AsAag22716.t1.exon2;Parent=AsAag22716.t1
Asue_scaffold13	AUGUSTUS	exon	12860860	12860901	.	-	.	ID=AsAag22716.t1.exon3;Parent=AsAag22716.t1
Asue_scaffold13	AUGUSTUS	exon	12861092	12861133	.	-	.	ID=AsAag22716.t1.exon4;Parent=AsAag22716.t1
Asue_scaffold13	AUGUSTUS	exon	12861265	12861364	.	-	.	ID=AsAag22716.t1.exon5;Parent=AsAag22716.t1
Asue_scaffold13	AUGUSTUS	exon	12861829	12861854	.	-	.	ID=AsAag22716.t1.exon6;Parent=AsAag22716.t1
###
# start gene g22717
# protein sequence = [MESFFSRSTSIVSKLSCLVLCIVFLISSSSFTSTEAYDALDPEGNITMKWDVMSWTPDGYVAVVTMFNFQKYRHIQSP
# GWTLGWKWAKKEVIWSMVGAQTTEQGDCSKYKGNIPHCCKKDPTVVDLLPGTPYNQQIANCCKGGVMNSWVQDPATAASSFQISVGAAGTTNKTVRVP
# RNFTLMGPGPGYTCGPAKIVRPTKFVTTDTRRTTQAMMTWNITCTYSQFLAQRTPTCCVSLSSFYNETIVGCPTCACGCQNNKTESGACLDPDTPHLA
# SVVSPPTKKGTVLPPLVQCTRHMCPIRVHWHVKQNYKEFNIMILVFADDTAMLWGVKFYNDFLSEAGPLGNVQSEILFRKDQSTFTFEKGWAFPRRIY
# FNGDNCVMPPPDSYPFLPNGGFRLQFSFFAAVLLPVLIFFFFSA]
# Evidence for and against this transcript:
# % of transcript supported by hints (any source): 66.7
# CDS exons: 5/7
#      P:   5 
# CDS introns: 5/6
#      E:   5 
#      P:   5 
# 5'UTR exons and introns: 0/1
# 3'UTR exons and introns: 0/1
# hint groups fully obeyed: 11
#      E:   5 
#      P:   6 
# incompatible hint groups: 5
#      E:   1 
#      P:   4 (TRINITY_GG_91_c257_g1_i1)
# end gene g22717
Asue_scaffold13	AUGUSTUS	gene	12870106	12872784	.	-	.	ID=AsAag22717
Asue_scaffold13	AUGUSTUS	mRNA	12870106	12872784	.	-	.	ID=AsAag22717.t1;Parent=AsAag22717
Asue_scaffold13	AUGUSTUS	CDS	12870179	12870494	.	-	1	ID=AsAag22717.t1.cds;Parent=AsAag22717.t1
Asue_scaffold13	AUGUSTUS	CDS	12870704	12870838	.	-	1	ID=AsAag22717.t1.cds;Parent=AsAag22717.t1
Asue_scaffold13	AUGUSTUS	CDS	12870930	12871089	.	-	2	ID=AsAag22717.t1.cds;Parent=AsAag22717.t1
Asue_scaffold13	AUGUSTUS	CDS	12871190	12871519	.	-	2	ID=AsAag22717.t1.cds;Parent=AsAag22717.t1
Asue_scaffold13	AUGUSTUS	CDS	12871603	12871729	.	-	0	ID=AsAag22717.t1.cds;Parent=AsAag22717.t1
Asue_scaffold13	AUGUSTUS	CDS	12871817	12871896	.	-	2	ID=AsAag22717.t1.cds;Parent=AsAag22717.t1
Asue_scaffold13	AUGUSTUS	CDS	12872547	12872649	.	-	0	ID=AsAag22717.t1.cds;Parent=AsAag22717.t1
Asue_scaffold13	AUGUSTUS	exon	12870179	12870494	.	-	.	ID=AsAag22717.t1.exon1;Parent=AsAag22717.t1
Asue_scaffold13	AUGUSTUS	exon	12870704	12870838	.	-	.	ID=AsAag22717.t1.exon2;Parent=AsAag22717.t1
Asue_scaffold13	AUGUSTUS	exon	12870930	12871089	.	-	.	ID=AsAag22717.t1.exon3;Parent=AsAag22717.t1
Asue_scaffold13	AUGUSTUS	exon	12871190	12871519	.	-	.	ID=AsAag22717.t1.exon4;Parent=AsAag22717.t1
Asue_scaffold13	AUGUSTUS	exon	12871603	12871729	.	-	.	ID=AsAag22717.t1.exon5;Parent=AsAag22717.t1
Asue_scaffold13	AUGUSTUS	exon	12871817	12871896	.	-	.	ID=AsAag22717.t1.exon6;Parent=AsAag22717.t1
Asue_scaffold13	AUGUSTUS	exon	12872547	12872649	.	-	.	ID=AsAag22717.t1.exon7;Parent=AsAag22717.t1
###
# start gene g22718
# protein sequence = [MESTECVRVAVNIRPLITPELLNGCTDCITVAPKEPQVHIGSHTFTYDFVYGNAGYPCSEIYNHCVAPLVDALFKGYN
# ATVLAYGQTGSGKTYTMGTNYSGDSTNGGIIPNVMEDIFRRVETTKDSSELLIRVSFIEIFKEEVFDLLDSNSSALLKNDSGVQAKHTALSRAPIQIR
# ETASGGITLAGVTEAEVKTKEEMGSYLARGSLCRATGSTNMNSQSSRSHAIFTITLEQKKIASGSCTTTEDGGEDILCAKLHLVDLAGSERAKRTGAD
# GMRLKEGIHINKGLLALGNVISALGDEKKRKEGGHVPYRDSKLTRLLQDSLGGNSKTVMIACVSPADTNAEETLNTLKYANRARNIQNKAVINRDPAT
# AQMQRMRSQIEQLQTELLFYRGDSGAFDELQILKHKISLLEASNRELQNELQERRVASEHFSKRAYDAQVEKDKLIMIIESVRNGKTLDEIESCQNED
# VGLVKKYVSKIQELEGELLHIKSLKKTSNHQYSDDTYDDGPRSNNVLFPSSNESSDCEDKVIDVTDELEFQEKEIEHSSLQEKLDMELKELDKRLEEK
# EAEMKRFSSGGTSVLKQHYEKKVHDLEQEKRALQREIEGLRQNLASIPSGPGDGAQKLKEEYVQKLNTLETQVSILKKKQDAQAQLMRQKQKSDDAAI
# KLQDEIHRIKSQKVQLQQKIKQESEQFRAWKASREKEVMQLKKEGRRNEYEMHKLMALNQKQKLVLQRKTEEASQVTKRLKEVLDSRKASSRETLSGA
# SVNGPGTQALMQAIEHEIEVTVRVHEVRSEYERQKEERARMAKEVARLREENELLKNAKISVHGDTMSPGARNSRIFALENMLATSSNTLVSMASQLS
# EAEERERVFGGRGRWNQVRTLGDAKSIMNYLFNLASTARCLARDKEADCREKDVLIRDLKEKIVKFSSYVRYMEIQKADLVHQVKAQTSAMKKLSAEE
# NLKNEHSMKKQETRNSTIVLEDMDTSDSEESGHEREDPDIDDEWKPEHESERESEQESVIKLNRKRNFKVGRRRSSVVMRRSYEENSEAPSDDAVKSD
# VCCCTCSKSSSCKTMKCQCRATKGSCGPSCGCSSVKCSNRNADGKENNSISESEALENGENSQESDEKDKDQQQQVLASRGAMLLQNALADKPGEETN
# EDGGTRRRRKPLSDIGNTTGKSNVPRPSQRKKWKKTVLQLVPVGXXXXXXXXASSQEEANPVTLDSEAARMPENSKSGESNSIKLKLPRAMRSASSNG
# SNLLRERNADQTGGESIGNGGFVQSNSGRASGSRTSDEKENHTRRI]
# Evidence for and against this transcript:
# % of transcript supported by hints (any source): 96.2
# CDS exons: 26/26
#      P:  26 
# CDS introns: 25/25
#      E:   2 
#      P:  25 
# 5'UTR exons and introns: 0/1
# 3'UTR exons and introns: 0/1
# hint groups fully obeyed: 29
#      E:   2 
#      P:  27 
# incompatible hint groups: 20
#      P:  20 (TRINITY_GG_91_c1296_g1_i1,AL8G37550.t1,TRINITY_GG_91_c2282_g1_i1,TRINITY_GG_91_c2366_g1_i1,...)
# end gene g22718
Asue_scaffold13	AUGUSTUS	gene	12873939	12881264	.	-	.	ID=AsAag22718
Asue_scaffold13	AUGUSTUS	mRNA	12873939	12881264	.	-	.	ID=AsAag22718.t1;Parent=AsAag22718
Asue_scaffold13	AUGUSTUS	CDS	12874201	12874578	.	-	0	ID=AsAag22718.t1.cds;Parent=AsAag22718.t1
Asue_scaffold13	AUGUSTUS	CDS	12874675	12875352	.	-	0	ID=AsAag22718.t1.cds;Parent=AsAag22718.t1
Asue_scaffold13	AUGUSTUS	CDS	12875442	12875586	.	-	1	ID=AsAag22718.t1.cds;Parent=AsAag22718.t1
Asue_scaffold13	AUGUSTUS	CDS	12875710	12875937	.	-	1	ID=AsAag22718.t1.cds;Parent=AsAag22718.t1
Asue_scaffold13	AUGUSTUS	CDS	12876033	12876104	.	-	1	ID=AsAag22718.t1.cds;Parent=AsAag22718.t1
Asue_scaffold13	AUGUSTUS	CDS	12876225	12876310	.	-	0	ID=AsAag22718.t1.cds;Parent=AsAag22718.t1
Asue_scaffold13	AUGUSTUS	CDS	12876445	12876476	.	-	2	ID=AsAag22718.t1.cds;Parent=AsAag22718.t1
Asue_scaffold13	AUGUSTUS	CDS	12876560	12876653	.	-	0	ID=AsAag22718.t1.cds;Parent=AsAag22718.t1
Asue_scaffold13	AUGUSTUS	CDS	12876735	12876806	.	-	0	ID=AsAag22718.t1.cds;Parent=AsAag22718.t1
Asue_scaffold13	AUGUSTUS	CDS	12877092	12877172	.	-	0	ID=AsAag22718.t1.cds;Parent=AsAag22718.t1
Asue_scaffold13	AUGUSTUS	CDS	12877275	12877391	.	-	0	ID=AsAag22718.t1.cds;Parent=AsAag22718.t1
Asue_scaffold13	AUGUSTUS	CDS	12877470	12877583	.	-	0	ID=AsAag22718.t1.cds;Parent=AsAag22718.t1
Asue_scaffold13	AUGUSTUS	CDS	12877661	12877759	.	-	0	ID=AsAag22718.t1.cds;Parent=AsAag22718.t1
Asue_scaffold13	AUGUSTUS	CDS	12877851	12877951	.	-	2	ID=AsAag22718.t1.cds;Parent=AsAag22718.t1
Asue_scaffold13	AUGUSTUS	CDS	12878118	12878316	.	-	0	ID=AsAag22718.t1.cds;Parent=AsAag22718.t1
Asue_scaffold13	AUGUSTUS	CDS	12878394	12878477	.	-	0	ID=AsAag22718.t1.cds;Parent=AsAag22718.t1
Asue_scaffold13	AUGUSTUS	CDS	12878560	12878673	.	-	0	ID=AsAag22718.t1.cds;Parent=AsAag22718.t1
Asue_scaffold13	AUGUSTUS	CDS	12878756	12878869	.	-	0	ID=AsAag22718.t1.cds;Parent=AsAag22718.t1
Asue_scaffold13	AUGUSTUS	CDS	12878964	12879055	.	-	2	ID=AsAag22718.t1.cds;Parent=AsAag22718.t1
Asue_scaffold13	AUGUSTUS	CDS	12879172	12879208	.	-	0	ID=AsAag22718.t1.cds;Parent=AsAag22718.t1
Asue_scaffold13	AUGUSTUS	CDS	12879327	12879451	.	-	2	ID=AsAag22718.t1.cds;Parent=AsAag22718.t1
Asue_scaffold13	AUGUSTUS	CDS	12879562	12879737	.	-	1	ID=AsAag22718.t1.cds;Parent=AsAag22718.t1
Asue_scaffold13	AUGUSTUS	CDS	12879955	12880208	.	-	0	ID=AsAag22718.t1.cds;Parent=AsAag22718.t1
Asue_scaffold13	AUGUSTUS	CDS	12880286	12880438	.	-	0	ID=AsAag22718.t1.cds;Parent=AsAag22718.t1
Asue_scaffold13	AUGUSTUS	CDS	12880534	12880680	.	-	0	ID=AsAag22718.t1.cds;Parent=AsAag22718.t1
Asue_scaffold13	AUGUSTUS	CDS	12881008	12881118	.	-	0	ID=AsAag22718.t1.cds;Parent=AsAag22718.t1
Asue_scaffold13	AUGUSTUS	exon	12874201	12874578	.	-	.	ID=AsAag22718.t1.exon1;Parent=AsAag22718.t1
Asue_scaffold13	AUGUSTUS	exon	12874675	12875352	.	-	.	ID=AsAag22718.t1.exon2;Parent=AsAag22718.t1
Asue_scaffold13	AUGUSTUS	exon	12875442	12875586	.	-	.	ID=AsAag22718.t1.exon3;Parent=AsAag22718.t1
Asue_scaffold13	AUGUSTUS	exon	12875710	12875937	.	-	.	ID=AsAag22718.t1.exon4;Parent=AsAag22718.t1
Asue_scaffold13	AUGUSTUS	exon	12876033	12876104	.	-	.	ID=AsAag22718.t1.exon5;Parent=AsAag22718.t1
Asue_scaffold13	AUGUSTUS	exon	12876225	12876310	.	-	.	ID=AsAag22718.t1.exon6;Parent=AsAag22718.t1
Asue_scaffold13	AUGUSTUS	exon	12876445	12876476	.	-	.	ID=AsAag22718.t1.exon7;Parent=AsAag22718.t1
Asue_scaffold13	AUGUSTUS	exon	12876560	12876653	.	-	.	ID=AsAag22718.t1.exon8;Parent=AsAag22718.t1
Asue_scaffold13	AUGUSTUS	exon	12876735	12876806	.	-	.	ID=AsAag22718.t1.exon9;Parent=AsAag22718.t1
Asue_scaffold13	AUGUSTUS	exon	12877092	12877172	.	-	.	ID=AsAag22718.t1.exon10;Parent=AsAag22718.t1
Asue_scaffold13	AUGUSTUS	exon	12877275	12877391	.	-	.	ID=AsAag22718.t1.exon11;Parent=AsAag22718.t1
Asue_scaffold13	AUGUSTUS	exon	12877470	12877583	.	-	.	ID=AsAag22718.t1.exon12;Parent=AsAag22718.t1
Asue_scaffold13	AUGUSTUS	exon	12877661	12877759	.	-	.	ID=AsAag22718.t1.exon13;Parent=AsAag22718.t1
Asue_scaffold13	AUGUSTUS	exon	12877851	12877951	.	-	.	ID=AsAag22718.t1.exon14;Parent=AsAag22718.t1
Asue_scaffold13	AUGUSTUS	exon	12878118	12878316	.	-	.	ID=AsAag22718.t1.exon15;Parent=AsAag22718.t1
Asue_scaffold13	AUGUSTUS	exon	12878394	12878477	.	-	.	ID=AsAag22718.t1.exon16;Parent=AsAag22718.t1
Asue_scaffold13	AUGUSTUS	exon	12878560	12878673	.	-	.	ID=AsAag22718.t1.exon17;Parent=AsAag22718.t1
Asue_scaffold13	AUGUSTUS	exon	12878756	12878869	.	-	.	ID=AsAag22718.t1.exon18;Parent=AsAag22718.t1
Asue_scaffold13	AUGUSTUS	exon	12878964	12879055	.	-	.	ID=AsAag22718.t1.exon19;Parent=AsAag22718.t1
Asue_scaffold13	AUGUSTUS	exon	12879172	12879208	.	-	.	ID=AsAag22718.t1.exon20;Parent=AsAag22718.t1
Asue_scaffold13	AUGUSTUS	exon	12879327	12879451	.	-	.	ID=AsAag22718.t1.exon21;Parent=AsAag22718.t1
Asue_scaffold13	AUGUSTUS	exon	12879562	12879737	.	-	.	ID=AsAag22718.t1.exon22;Parent=AsAag22718.t1
Asue_scaffold13	AUGUSTUS	exon	12879955	12880208	.	-	.	ID=AsAag22718.t1.exon23;Parent=AsAag22718.t1
Asue_scaffold13	AUGUSTUS	exon	12880286	12880438	.	-	.	ID=AsAag22718.t1.exon24;Parent=AsAag22718.t1
Asue_scaffold13	AUGUSTUS	exon	12880534	12880680	.	-	.	ID=AsAag22718.t1.exon25;Parent=AsAag22718.t1
Asue_scaffold13	AUGUSTUS	exon	12881008	12881118	.	-	.	ID=AsAag22718.t1.exon26;Parent=AsAag22718.t1
###
# start gene g22719
# protein sequence = [MGNSGDLEQALQDGNIFRQLNALIVAHLRHHNLSQVASVVASATMTPLYIEVPPNRLLELVAKGLAAENNGTLRGVSS
# SVLLPSSYGSITTPRTASIDFSVTHAKGSSKTIPKHESKTLSEHKSVVRCARFSPDGMFFATGGADTSIKLFEVPKVKQMISGDTQARPLIRTFYDHA
# EPINDLDFHPRSTILISSAKDNCIKFFDFSKTTAKRAFKVFQDTHNVRSVSFHPSGEFLLAGTDHPIPHLYDVNTYQCFLPSNFPDSGVSGAINQVRY
# SSTGSIYITASKDGAIRLFDGVSAKCVRSISNAHGKSEVTSAVFTKDQRFVLSSGKDSTVKLWEIGSGRMVKEYLGAKRIKLRSQAIFNDTEEFVISI
# DEASNEVVTWDARTTDKVAKWPSNHNGAPRWIEHSPVESVFVTCGTDRSVRFWKESV]
# Evidence for and against this transcript:
# % of transcript supported by hints (any source): 92.6
# CDS exons: 13/13
#      P:  13 
# CDS introns: 12/12
#      E:   7 
#      P:  12 
# 5'UTR exons and introns: 0/1
# 3'UTR exons and introns: 0/1
# hint groups fully obeyed: 20
#      E:   7 
#      P:  13 
# incompatible hint groups: 14
#      P:  14 (TRINITY_GG_91_c471_g1_i1,AL8G37560.t1)
# end gene g22719
Asue_scaffold13	AUGUSTUS	gene	12881659	12884356	.	+	.	ID=AsAag22719
Asue_scaffold13	AUGUSTUS	mRNA	12881659	12884356	.	+	.	ID=AsAag22719.t1;Parent=AsAag22719
Asue_scaffold13	AUGUSTUS	CDS	12881695	12881799	.	+	0	ID=AsAag22719.t1.cds;Parent=AsAag22719.t1
Asue_scaffold13	AUGUSTUS	CDS	12882093	12882176	.	+	0	ID=AsAag22719.t1.cds;Parent=AsAag22719.t1
Asue_scaffold13	AUGUSTUS	CDS	12882280	12882389	.	+	0	ID=AsAag22719.t1.cds;Parent=AsAag22719.t1
Asue_scaffold13	AUGUSTUS	CDS	12882481	12882550	.	+	1	ID=AsAag22719.t1.cds;Parent=AsAag22719.t1
Asue_scaffold13	AUGUSTUS	CDS	12882664	12882747	.	+	0	ID=AsAag22719.t1.cds;Parent=AsAag22719.t1
Asue_scaffold13	AUGUSTUS	CDS	12882844	12882921	.	+	0	ID=AsAag22719.t1.cds;Parent=AsAag22719.t1
Asue_scaffold13	AUGUSTUS	CDS	12883003	12883073	.	+	0	ID=AsAag22719.t1.cds;Parent=AsAag22719.t1
Asue_scaffold13	AUGUSTUS	CDS	12883175	12883226	.	+	1	ID=AsAag22719.t1.cds;Parent=AsAag22719.t1
Asue_scaffold13	AUGUSTUS	CDS	12883317	12883374	.	+	0	ID=AsAag22719.t1.cds;Parent=AsAag22719.t1
Asue_scaffold13	AUGUSTUS	CDS	12883477	12883577	.	+	2	ID=AsAag22719.t1.cds;Parent=AsAag22719.t1
Asue_scaffold13	AUGUSTUS	CDS	12883677	12883831	.	+	0	ID=AsAag22719.t1.cds;Parent=AsAag22719.t1
Asue_scaffold13	AUGUSTUS	CDS	12883921	12884029	.	+	1	ID=AsAag22719.t1.cds;Parent=AsAag22719.t1
Asue_scaffold13	AUGUSTUS	CDS	12884114	12884326	.	+	0	ID=AsAag22719.t1.cds;Parent=AsAag22719.t1
Asue_scaffold13	AUGUSTUS	exon	12881695	12881799	.	+	.	ID=AsAag22719.t1.exon1;Parent=AsAag22719.t1
Asue_scaffold13	AUGUSTUS	exon	12882093	12882176	.	+	.	ID=AsAag22719.t1.exon2;Parent=AsAag22719.t1
Asue_scaffold13	AUGUSTUS	exon	12882280	12882389	.	+	.	ID=AsAag22719.t1.exon3;Parent=AsAag22719.t1
Asue_scaffold13	AUGUSTUS	exon	12882481	12882550	.	+	.	ID=AsAag22719.t1.exon4;Parent=AsAag22719.t1
Asue_scaffold13	AUGUSTUS	exon	12882664	12882747	.	+	.	ID=AsAag22719.t1.exon5;Parent=AsAag22719.t1
Asue_scaffold13	AUGUSTUS	exon	12882844	12882921	.	+	.	ID=AsAag22719.t1.exon6;Parent=AsAag22719.t1
Asue_scaffold13	AUGUSTUS	exon	12883003	12883073	.	+	.	ID=AsAag22719.t1.exon7;Parent=AsAag22719.t1
Asue_scaffold13	AUGUSTUS	exon	12883175	12883226	.	+	.	ID=AsAag22719.t1.exon8;Parent=AsAag22719.t1
Asue_scaffold13	AUGUSTUS	exon	12883317	12883374	.	+	.	ID=AsAag22719.t1.exon9;Parent=AsAag22719.t1
Asue_scaffold13	AUGUSTUS	exon	12883477	12883577	.	+	.	ID=AsAag22719.t1.exon10;Parent=AsAag22719.t1
Asue_scaffold13	AUGUSTUS	exon	12883677	12883831	.	+	.	ID=AsAag22719.t1.exon11;Parent=AsAag22719.t1
Asue_scaffold13	AUGUSTUS	exon	12883921	12884029	.	+	.	ID=AsAag22719.t1.exon12;Parent=AsAag22719.t1
Asue_scaffold13	AUGUSTUS	exon	12884114	12884326	.	+	.	ID=AsAag22719.t1.exon13;Parent=AsAag22719.t1
###
# start gene g22720
# protein sequence = [MESLFSTMIALLLVSFSCLISTEALTSNNGNITIKWDLMGWTPDGYVAVVTAYNYQKQRSVLGWKMSWRWTRKEVIWS
# MVGARTTQQGDCSMFKGNIPHSCVHKPTVVDLLPGTPFNQQIANCCKSGVLKPGLESAFQISVGKAGSSVKTARMPANFMFTAPKQQYICGPSKNVRP
# TRFITADKRRITTALMTWNITCVFHKAT]
# Evidence for and against this transcript:
# % of transcript supported by hints (any source): 33.3
# CDS exons: 0/4
# CDS introns: 3/3
#      E:   3 
# 5'UTR exons and introns: 0/1
# 3'UTR exons and introns: 0/1
# hint groups fully obeyed: 3
#      E:   3 
# incompatible hint groups: 0
# end gene g22720
Asue_scaffold13	AUGUSTUS	gene	12884416	12885494	.	-	.	ID=AsAag22720
Asue_scaffold13	AUGUSTUS	mRNA	12884416	12885494	.	-	.	ID=AsAag22720.t1;Parent=AsAag22720
Asue_scaffold13	AUGUSTUS	CDS	12884532	12884572	.	-	2	ID=AsAag22720.t1.cds;Parent=AsAag22720.t1
Asue_scaffold13	AUGUSTUS	CDS	12884657	12885089	.	-	0	ID=AsAag22720.t1.cds;Parent=AsAag22720.t1
Asue_scaffold13	AUGUSTUS	CDS	12885164	12885237	.	-	2	ID=AsAag22720.t1.cds;Parent=AsAag22720.t1
Asue_scaffold13	AUGUSTUS	CDS	12885347	12885413	.	-	0	ID=AsAag22720.t1.cds;Parent=AsAag22720.t1
Asue_scaffold13	AUGUSTUS	exon	12884532	12884572	.	-	.	ID=AsAag22720.t1.exon1;Parent=AsAag22720.t1
Asue_scaffold13	AUGUSTUS	exon	12884657	12885089	.	-	.	ID=AsAag22720.t1.exon2;Parent=AsAag22720.t1
Asue_scaffold13	AUGUSTUS	exon	12885164	12885237	.	-	.	ID=AsAag22720.t1.exon3;Parent=AsAag22720.t1
Asue_scaffold13	AUGUSTUS	exon	12885347	12885413	.	-	.	ID=AsAag22720.t1.exon4;Parent=AsAag22720.t1
###
# start gene g22721
# protein sequence = [MPPSLPSLQLRRLLLRSFISSFSSVNTLQAQSRLISSKPSFSPLPPSRTSILSTFPCRFFSSETNAESETLDSNEIAL
# SFSKELTGNPDAESHAISQRFNLSFSHITPNPDLILQTLNLSPEAGRAALGFNEWLDSNSNFSHTDETVSYFVDYFGRRKDFKGMLEIISKYKGIAGG
# KTLESAIDRLVRAGRPKQVADFFEKMENDYGLKRDRESLTLVVKKLCEKGHASIAEKMVKNTANDIFPDENICDLLISGWCTAEKLDEATRLAGEMSR
# GGFEIGTKAYNMMLDCVCKLCRKKDPFKLQPEVEKVLLEMEFRGVPRNTETFNVLINNLCKIRRTEEAVTLFARMGEWGCQPDAETYLVLIRSLYQAA
# RIGEGDEMIDKMKSAGYGESLNKKEYYGFLKILCGIERLEHAMSVFKSMKANGCKPGIKTYDLLMGKMCANNQLTRANGLYKEAAKKGIAVSPKEYRV
# DPRFLKKKTKEVDSNVKKRETLPEKTARKKKRLKQINMSFVKKPHNKMRRRM]
# Evidence for and against this transcript:
# % of transcript supported by hints (any source): 20
# CDS exons: 1/1
#      P:   1 
# CDS introns: 0/0
# 5'UTR exons and introns: 0/3
# 3'UTR exons and introns: 0/1
# hint groups fully obeyed: 0
# incompatible hint groups: 3
#      P:   3 (AL8G37580.t1,TRINITY_GG_105_c2224_g1_i1)
# end gene g22721
Asue_scaffold13	AUGUSTUS	gene	12885630	12890854	.	-	.	ID=AsAag22721
Asue_scaffold13	AUGUSTUS	mRNA	12885630	12890854	.	-	.	ID=AsAag22721.t1;Parent=AsAag22721
Asue_scaffold13	AUGUSTUS	CDS	12885835	12887403	.	-	0	ID=AsAag22721.t1.cds;Parent=AsAag22721.t1
Asue_scaffold13	AUGUSTUS	exon	12885835	12887403	.	-	.	ID=AsAag22721.t1.exon1;Parent=AsAag22721.t1
###
# start gene g22722
# protein sequence = [MLQQQQPSSVSSSRQWTSAFRNPRIVRVSRTFGGKDRHSKVCTVRGLRDRRIRLSVPTAIQLYDLQDRLGLSQPSKVI
# DWLLEAAKDDVDKLPPLQFPHGFNQMYPNLIFGNSGFGESPSSTSSTTFPGTNLGFLENWDLGGSSRTRSRLTDTTTTQRESFDLDKGKWIKHDENSN
# QDHQEFDTNHQHFSLTNPYNNTSSYYNLGHLQQSLDQSGNNVTVAISNVAANNNNNLNLPPPSSSAGDGSQLFFGPTPPAMSSLFPTYPSFLGASHHH
# HHVVDGAGHLQLFSSNSNTASQQQMMPGNTSLIRPFHHLMSSNHDTDRHSSDNESDS]
# Evidence for and against this transcript:
# % of transcript supported by hints (any source): 0
# CDS exons: 0/1
# CDS introns: 0/0
# 5'UTR exons and introns: 0/1
# 3'UTR exons and introns: 0/1
# hint groups fully obeyed: 0
# incompatible hint groups: 1
#      P:   1 (AL8G37610.t1)
# end gene g22722
Asue_scaffold13	AUGUSTUS	gene	12893019	12894834	.	-	.	ID=AsAag22722
Asue_scaffold13	AUGUSTUS	mRNA	12893019	12894834	.	-	.	ID=AsAag22722.t1;Parent=AsAag22722
Asue_scaffold13	AUGUSTUS	CDS	12893328	12894323	.	-	0	ID=AsAag22722.t1.cds;Parent=AsAag22722.t1
Asue_scaffold13	AUGUSTUS	exon	12893328	12894323	.	-	.	ID=AsAag22722.t1.exon1;Parent=AsAag22722.t1
###
# start gene g22723
# protein sequence = [MAQQEASPSPGAEVVGRAFVEQYYHILHQSPGLVHRFYQDSSLLTRPDVTGAVTTVTTMQAINDKILSLKYEDYTAEI
# ETADAQESHERGVIVLVTGRLTGNDNVRKKFSQTFFLAPQDKGYFVLNDVFRFLEEKEVTAQARSVPINGTTRDVQAPVEPERVIVTHEPEVEPEPVA
# SIEEEDLDNVAEVYDPSDKDEGVVVDVDPIEPPTQISHNEILSVSQGDAPKHSYASILKQMKSSPAPTHVARNKPRPAPVNQRPTAPPAKPAAGPEAS
# AHESVPNSSHVDVEDDGHSIYVRNLPFDSTPTQLEEVFKNFGAIKHEGIQVRSNKQQGFCFGFVEFETSSGKQSALEASPVTIGDRQAVVEEKKTNSR
# GGGNNGGSRGRYFSGRGSFRNESFXXXXXXXXXXXXXXXXXXXEFSGRPKSSNPRNGGEGYQRVPQNXXXXXXXXXXXXRGGSRGGGSS]
# Evidence for and against this transcript:
# % of transcript supported by hints (any source): 42.1
# CDS exons: 0/8
# CDS introns: 7/7
#      E:   7 
# 5'UTR exons and introns: 1/3
#      E:   1 
# 3'UTR exons and introns: 0/1
# hint groups fully obeyed: 8
#      E:   8 
# incompatible hint groups: 1
#      E:   1 
# protein sequence = [MAQQEASPSPGAEVVGRAFVEQYYHILHQSPGLVHRFYQDSSLLTRPDVTGAVTTVTTMQAINDKILSLKYEDYTAEI
# ETADAQESHERGVIVLVTGRLTGNDNVRKKFSQTFFLAPQDKGYFVLNDVFRFLEEKEVTAQARSVPINGTTRDVQAPVEPERVIVTHEPEVEPEPVA
# SIEEEDLDNVAEVYDPSDKDEGVVVDVDPIEPPTQISHNEILSVSQGDAPKHSYASILKQMKSSPAPTHVARNKPRPAPVNQRPTAPPAKPAAGPEAS
# AHESVPNSSHVDVEDDGHSIYVRNLPFDSTPTQLEEVFKNFGAIKHEGIQVRSNKQGFCFGFVEFETSSGKQSALEASPVTIGDRQAVVEEKKTNSRG
# GGNNGGSRGRYFSGRGSFRNESFXXXXXXXXXXXXXXXXXXXEFSGRPKSSNPRNGGEGYQRVPQNXXXXXXXXXXXXRGGSRGGGSS]
# Evidence for and against this transcript:
# % of transcript supported by hints (any source): 42.1
# CDS exons: 0/8
# CDS introns: 7/7
#      E:   7 
# 5'UTR exons and introns: 1/3
#      E:   1 
# 3'UTR exons and introns: 0/1
# hint groups fully obeyed: 8
#      E:   8 
# incompatible hint groups: 1
#      E:   1 
# end gene g22723
Asue_scaffold13	AUGUSTUS	gene	12902849	12905620	.	+	.	ID=AsAag22723
Asue_scaffold13	AUGUSTUS	mRNA	12902849	12905620	.	+	.	ID=AsAag22723.t1;Parent=AsAag22723
Asue_scaffold13	AUGUSTUS	CDS	12903380	12903559	.	+	0	ID=AsAag22723.t1.cds;Parent=AsAag22723.t1
Asue_scaffold13	AUGUSTUS	CDS	12903638	12903935	.	+	0	ID=AsAag22723.t1.cds;Parent=AsAag22723.t1
Asue_scaffold13	AUGUSTUS	CDS	12904018	12904238	.	+	2	ID=AsAag22723.t1.cds;Parent=AsAag22723.t1
Asue_scaffold13	AUGUSTUS	CDS	12904340	12904505	.	+	0	ID=AsAag22723.t1.cds;Parent=AsAag22723.t1
Asue_scaffold13	AUGUSTUS	CDS	12904605	12904726	.	+	2	ID=AsAag22723.t1.cds;Parent=AsAag22723.t1
Asue_scaffold13	AUGUSTUS	CDS	12904802	12904867	.	+	0	ID=AsAag22723.t1.cds;Parent=AsAag22723.t1
Asue_scaffold13	AUGUSTUS	CDS	12904982	12905045	.	+	0	ID=AsAag22723.t1.cds;Parent=AsAag22723.t1
Asue_scaffold13	AUGUSTUS	CDS	12905134	12905402	.	+	2	ID=AsAag22723.t1.cds;Parent=AsAag22723.t1
Asue_scaffold13	AUGUSTUS	exon	12903380	12903559	.	+	.	ID=AsAag22723.t1.exon1;Parent=AsAag22723.t1
Asue_scaffold13	AUGUSTUS	exon	12903638	12903935	.	+	.	ID=AsAag22723.t1.exon2;Parent=AsAag22723.t1
Asue_scaffold13	AUGUSTUS	exon	12904018	12904238	.	+	.	ID=AsAag22723.t1.exon3;Parent=AsAag22723.t1
Asue_scaffold13	AUGUSTUS	exon	12904340	12904505	.	+	.	ID=AsAag22723.t1.exon4;Parent=AsAag22723.t1
Asue_scaffold13	AUGUSTUS	exon	12904605	12904726	.	+	.	ID=AsAag22723.t1.exon5;Parent=AsAag22723.t1
Asue_scaffold13	AUGUSTUS	exon	12904802	12904867	.	+	.	ID=AsAag22723.t1.exon6;Parent=AsAag22723.t1
Asue_scaffold13	AUGUSTUS	exon	12904982	12905045	.	+	.	ID=AsAag22723.t1.exon7;Parent=AsAag22723.t1
Asue_scaffold13	AUGUSTUS	exon	12905134	12905402	.	+	.	ID=AsAag22723.t1.exon8;Parent=AsAag22723.t1
Asue_scaffold13	AUGUSTUS	mRNA	12902849	12905620	.	+	.	ID=AsAag22723.t2;Parent=AsAag22723
Asue_scaffold13	AUGUSTUS	CDS	12903380	12903559	.	+	0	ID=AsAag22723.t2.cds;Parent=AsAag22723.t2
Asue_scaffold13	AUGUSTUS	CDS	12903638	12903935	.	+	0	ID=AsAag22723.t2.cds;Parent=AsAag22723.t2
Asue_scaffold13	AUGUSTUS	CDS	12904018	12904238	.	+	2	ID=AsAag22723.t2.cds;Parent=AsAag22723.t2
Asue_scaffold13	AUGUSTUS	CDS	12904340	12904505	.	+	0	ID=AsAag22723.t2.cds;Parent=AsAag22723.t2
Asue_scaffold13	AUGUSTUS	CDS	12904605	12904726	.	+	2	ID=AsAag22723.t2.cds;Parent=AsAag22723.t2
Asue_scaffold13	AUGUSTUS	CDS	12904805	12904867	.	+	0	ID=AsAag22723.t2.cds;Parent=AsAag22723.t2
Asue_scaffold13	AUGUSTUS	CDS	12904982	12905045	.	+	0	ID=AsAag22723.t2.cds;Parent=AsAag22723.t2
Asue_scaffold13	AUGUSTUS	CDS	12905134	12905402	.	+	2	ID=AsAag22723.t2.cds;Parent=AsAag22723.t2
Asue_scaffold13	AUGUSTUS	exon	12903380	12903559	.	+	.	ID=AsAag22723.t2.exon1;Parent=AsAag22723.t2
Asue_scaffold13	AUGUSTUS	exon	12903638	12903935	.	+	.	ID=AsAag22723.t2.exon2;Parent=AsAag22723.t2
Asue_scaffold13	AUGUSTUS	exon	12904018	12904238	.	+	.	ID=AsAag22723.t2.exon3;Parent=AsAag22723.t2
Asue_scaffold13	AUGUSTUS	exon	12904340	12904505	.	+	.	ID=AsAag22723.t2.exon4;Parent=AsAag22723.t2
Asue_scaffold13	AUGUSTUS	exon	12904605	12904726	.	+	.	ID=AsAag22723.t2.exon5;Parent=AsAag22723.t2
Asue_scaffold13	AUGUSTUS	exon	12904805	12904867	.	+	.	ID=AsAag22723.t2.exon6;Parent=AsAag22723.t2
Asue_scaffold13	AUGUSTUS	exon	12904982	12905045	.	+	.	ID=AsAag22723.t2.exon7;Parent=AsAag22723.t2
Asue_scaffold13	AUGUSTUS	exon	12905134	12905402	.	+	.	ID=AsAag22723.t2.exon8;Parent=AsAag22723.t2
###
# start gene g22724
# protein sequence = [MEEENEVVKTFAELGVREELVKACERLGWKNPSKIQAEALPFALEGKDVIGLAQTGSGKTGAFAIPILQALLEYVYDS
# EPKKGRRPDPAFFACVLSPTRELAIQIAEQFEALGADISLRCAVLVGGIDRMQQTIALGKRPHVIVATPGRLWDHMSDTKGFSLKSLKYLVLDEADRL
# LNEDFEKSLNQILEEIPRERKTFLFSATMTKKVRKLQRACLRNPVKIEAASKYSTVDTLKQQYRFVAAKYKDCYLVYILSEMPESTSMIFTRTCDGTR
# FLALVLRSLGFRAIPISGQMTQSKRLGALNKFKAGECNILVCTDVASRGLDIPSVDVVINYDIPTNSKDYIHRVGRTARAGRSGVGISLVNQYELEWY
# IQIEKLIGKKLPEYPAEEDEVLSLLERVAEAKKLSAMNMKESGGRKRRGEDDEESERFLGGNKDRGNKDRGNKDKKSSKKFKR]
# Evidence for and against this transcript:
# % of transcript supported by hints (any source): 92.6
# CDS exons: 13/13
#      P:  13 
# CDS introns: 12/12
#      E:   9 
#      P:  12 
# 5'UTR exons and introns: 0/1
# 3'UTR exons and introns: 0/1
# hint groups fully obeyed: 23
#      E:   9 
#      P:  14 
# incompatible hint groups: 13
#      P:  13 (AL8G37640.t1,TRINITY_GG_91_c1584_g1_i1)
# end gene g22724
Asue_scaffold13	AUGUSTUS	gene	12905698	12908704	.	-	.	ID=AsAag22724
Asue_scaffold13	AUGUSTUS	mRNA	12905698	12908704	.	-	.	ID=AsAag22724.t1;Parent=AsAag22724
Asue_scaffold13	AUGUSTUS	CDS	12905995	12906135	.	-	0	ID=AsAag22724.t1.cds;Parent=AsAag22724.t1
Asue_scaffold13	AUGUSTUS	CDS	12906247	12906335	.	-	2	ID=AsAag22724.t1.cds;Parent=AsAag22724.t1
Asue_scaffold13	AUGUSTUS	CDS	12906419	12906530	.	-	0	ID=AsAag22724.t1.cds;Parent=AsAag22724.t1
Asue_scaffold13	AUGUSTUS	CDS	12906631	12906768	.	-	0	ID=AsAag22724.t1.cds;Parent=AsAag22724.t1
Asue_scaffold13	AUGUSTUS	CDS	12906849	12906995	.	-	0	ID=AsAag22724.t1.cds;Parent=AsAag22724.t1
Asue_scaffold13	AUGUSTUS	CDS	12907093	12907167	.	-	0	ID=AsAag22724.t1.cds;Parent=AsAag22724.t1
Asue_scaffold13	AUGUSTUS	CDS	12907259	12907300	.	-	0	ID=AsAag22724.t1.cds;Parent=AsAag22724.t1
Asue_scaffold13	AUGUSTUS	CDS	12907425	12907544	.	-	0	ID=AsAag22724.t1.cds;Parent=AsAag22724.t1
Asue_scaffold13	AUGUSTUS	CDS	12907631	12907705	.	-	0	ID=AsAag22724.t1.cds;Parent=AsAag22724.t1
Asue_scaffold13	AUGUSTUS	CDS	12907801	12907863	.	-	0	ID=AsAag22724.t1.cds;Parent=AsAag22724.t1
Asue_scaffold13	AUGUSTUS	CDS	12907961	12908030	.	-	1	ID=AsAag22724.t1.cds;Parent=AsAag22724.t1
Asue_scaffold13	AUGUSTUS	CDS	12908121	12908280	.	-	2	ID=AsAag22724.t1.cds;Parent=AsAag22724.t1
Asue_scaffold13	AUGUSTUS	CDS	12908414	12908549	.	-	0	ID=AsAag22724.t1.cds;Parent=AsAag22724.t1
Asue_scaffold13	AUGUSTUS	exon	12905995	12906135	.	-	.	ID=AsAag22724.t1.exon1;Parent=AsAag22724.t1
Asue_scaffold13	AUGUSTUS	exon	12906247	12906335	.	-	.	ID=AsAag22724.t1.exon2;Parent=AsAag22724.t1
Asue_scaffold13	AUGUSTUS	exon	12906419	12906530	.	-	.	ID=AsAag22724.t1.exon3;Parent=AsAag22724.t1
Asue_scaffold13	AUGUSTUS	exon	12906631	12906768	.	-	.	ID=AsAag22724.t1.exon4;Parent=AsAag22724.t1
Asue_scaffold13	AUGUSTUS	exon	12906849	12906995	.	-	.	ID=AsAag22724.t1.exon5;Parent=AsAag22724.t1
Asue_scaffold13	AUGUSTUS	exon	12907093	12907167	.	-	.	ID=AsAag22724.t1.exon6;Parent=AsAag22724.t1
Asue_scaffold13	AUGUSTUS	exon	12907259	12907300	.	-	.	ID=AsAag22724.t1.exon7;Parent=AsAag22724.t1
Asue_scaffold13	AUGUSTUS	exon	12907425	12907544	.	-	.	ID=AsAag22724.t1.exon8;Parent=AsAag22724.t1
Asue_scaffold13	AUGUSTUS	exon	12907631	12907705	.	-	.	ID=AsAag22724.t1.exon9;Parent=AsAag22724.t1
Asue_scaffold13	AUGUSTUS	exon	12907801	12907863	.	-	.	ID=AsAag22724.t1.exon10;Parent=AsAag22724.t1
Asue_scaffold13	AUGUSTUS	exon	12907961	12908030	.	-	.	ID=AsAag22724.t1.exon11;Parent=AsAag22724.t1
Asue_scaffold13	AUGUSTUS	exon	12908121	12908280	.	-	.	ID=AsAag22724.t1.exon12;Parent=AsAag22724.t1
Asue_scaffold13	AUGUSTUS	exon	12908414	12908549	.	-	.	ID=AsAag22724.t1.exon13;Parent=AsAag22724.t1
###
# start gene g22725
# protein sequence = [MQTSVTPDAISSVLSNPSFDSSSERPEIVVQVVDLKPIGNRYTFSANDGKTKVKAMFTASLTPEIISGKIQNLGLIRL
# IDFTVNDISSKSTKYFLVNKCEAVGSVLDSEINLESKSEEEASEPKKQKLEHSPVTPVNDVKTDVSTGITLKPKQEFVAKSASQIMSEQRGNAAPAAR
# MAMTRRVHPLVSLNPYQGNWTIKVRVTNKGVMRNYKNARGEGCVFNVELTDEEGTQIQATMFNDAARKFYDRFQLGKVYYISRGSLKVANKQFKTVQN
# DYEMTLNENSEVEEASSEEMFIPETKFNFVPIEELGLYVNQKELIDLIGVVQSVSPTXXXXXXXXXXXXPKRDITLADESKKTVVVSLWNDLATGIGQ
# ELLDMADKSPVVAIKSLKVGDFQGVSLSTISRSNVVINPESPEAKKLKSWFDSEGKEISMSSIGSGMSPSAKNGSRSMYTDRVLLSHITSNPSLGEEK
# PVFFSTRAYISFIKPDQTMWYQACKTCNKKVTEALDSGYWCEGCQKKYDECSLRYIMAVKVTDSSGETWISSFNDEAEKILGCSADELNKLRSEEGEV
# NEYQTKLKEATWSSHVFRVSVTQNEYNGEKRQRVTVKGVAPLDFAAETRLLLQDISNKNKPSQ]
# Evidence for and against this transcript:
# % of transcript supported by hints (any source): 91.3
# CDS exons: 11/11
#      P:  11 
# CDS introns: 10/10
#      E:   4 
#      P:  10 
# 5'UTR exons and introns: 0/1
# 3'UTR exons and introns: 0/1
# hint groups fully obeyed: 16
#      E:   4 
#      P:  12 
# incompatible hint groups: 10
#      P:  10 (AL8G37660.t1,TRINITY_GG_91_c1105_g1_i1)
# end gene g22725
Asue_scaffold13	AUGUSTUS	gene	12909914	12913024	.	-	.	ID=AsAag22725
Asue_scaffold13	AUGUSTUS	mRNA	12909914	12913024	.	-	.	ID=AsAag22725.t1;Parent=AsAag22725
Asue_scaffold13	AUGUSTUS	CDS	12910018	12910221	.	-	0	ID=AsAag22725.t1.cds;Parent=AsAag22725.t1
Asue_scaffold13	AUGUSTUS	CDS	12910313	12910433	.	-	1	ID=AsAag22725.t1.cds;Parent=AsAag22725.t1
Asue_scaffold13	AUGUSTUS	CDS	12910530	12910690	.	-	0	ID=AsAag22725.t1.cds;Parent=AsAag22725.t1
Asue_scaffold13	AUGUSTUS	CDS	12910778	12910922	.	-	1	ID=AsAag22725.t1.cds;Parent=AsAag22725.t1
Asue_scaffold13	AUGUSTUS	CDS	12911011	12911089	.	-	2	ID=AsAag22725.t1.cds;Parent=AsAag22725.t1
Asue_scaffold13	AUGUSTUS	CDS	12911173	12911400	.	-	2	ID=AsAag22725.t1.cds;Parent=AsAag22725.t1
Asue_scaffold13	AUGUSTUS	CDS	12911495	12911765	.	-	0	ID=AsAag22725.t1.cds;Parent=AsAag22725.t1
Asue_scaffold13	AUGUSTUS	CDS	12911854	12912031	.	-	1	ID=AsAag22725.t1.cds;Parent=AsAag22725.t1
Asue_scaffold13	AUGUSTUS	CDS	12912131	12912364	.	-	1	ID=AsAag22725.t1.cds;Parent=AsAag22725.t1
Asue_scaffold13	AUGUSTUS	CDS	12912480	12912626	.	-	1	ID=AsAag22725.t1.cds;Parent=AsAag22725.t1
Asue_scaffold13	AUGUSTUS	CDS	12912812	12912939	.	-	0	ID=AsAag22725.t1.cds;Parent=AsAag22725.t1
Asue_scaffold13	AUGUSTUS	exon	12910018	12910221	.	-	.	ID=AsAag22725.t1.exon1;Parent=AsAag22725.t1
Asue_scaffold13	AUGUSTUS	exon	12910313	12910433	.	-	.	ID=AsAag22725.t1.exon2;Parent=AsAag22725.t1
Asue_scaffold13	AUGUSTUS	exon	12910530	12910690	.	-	.	ID=AsAag22725.t1.exon3;Parent=AsAag22725.t1
Asue_scaffold13	AUGUSTUS	exon	12910778	12910922	.	-	.	ID=AsAag22725.t1.exon4;Parent=AsAag22725.t1
Asue_scaffold13	AUGUSTUS	exon	12911011	12911089	.	-	.	ID=AsAag22725.t1.exon5;Parent=AsAag22725.t1
Asue_scaffold13	AUGUSTUS	exon	12911173	12911400	.	-	.	ID=AsAag22725.t1.exon6;Parent=AsAag22725.t1
Asue_scaffold13	AUGUSTUS	exon	12911495	12911765	.	-	.	ID=AsAag22725.t1.exon7;Parent=AsAag22725.t1
Asue_scaffold13	AUGUSTUS	exon	12911854	12912031	.	-	.	ID=AsAag22725.t1.exon8;Parent=AsAag22725.t1
Asue_scaffold13	AUGUSTUS	exon	12912131	12912364	.	-	.	ID=AsAag22725.t1.exon9;Parent=AsAag22725.t1
Asue_scaffold13	AUGUSTUS	exon	12912480	12912626	.	-	.	ID=AsAag22725.t1.exon10;Parent=AsAag22725.t1
Asue_scaffold13	AUGUSTUS	exon	12912812	12912939	.	-	.	ID=AsAag22725.t1.exon11;Parent=AsAag22725.t1
###
# start gene g22726
# protein sequence = [MANPDHVSDVLHNLSIDPATKVLAPDSETKLQGAFGGNGNDYLLNGDLLEATKNGKPSLLSKDGGLTKDKGSNLKKLG
# YQSSAYNAKGSYGKGAYSYGYYSPAYQYPRYGYSGSYASGKNNLQYQYLTQHGRSAGTGQSYGGYMDNIYSNYGMCGPYMNGYGYGSYGYDSWKYMPN
# WYAVNNTYKTRNGFHGYGKENIEGLNELNRGPRAKGFSSQDGSKVMTVSSKEQRVTETEKLSEDVSLLDPKDYNKIDFPETYSEAKFFVIKSYSEDDI
# HKSIKYSVWSSTPNGNKKLDASYNEAKQKLDGCPVFLLFSVNTSGQFVGLAEMVGPVDFNKTVEYWQQDKWIGCFPVKWHFVKDIPNSSLRHITLENN
# ENKPVTNSRDTQEVKLEQGVKVIKIFKDHASKTCILDDFVFYENRQKIIQERKSKHLQIKKQTLVANADKRDDSVMPKINNVKPQESTTASEDTAALG
# VATEVTRESKVVKENELPVEKNAVATAC]
# Evidence for and against this transcript:
# % of transcript supported by hints (any source): 73.3
# CDS exons: 5/7
#      P:   5 
# CDS introns: 6/6
#      E:   6 
#      P:   4 
# 5'UTR exons and introns: 0/1
# 3'UTR exons and introns: 0/1
# hint groups fully obeyed: 10
#      E:   6 
#      P:   4 
# incompatible hint groups: 6
#      P:   6 
# end gene g22726
Asue_scaffold13	AUGUSTUS	gene	12917926	12920484	.	-	.	ID=AsAag22726
Asue_scaffold13	AUGUSTUS	mRNA	12917926	12920484	.	-	.	ID=AsAag22726.t1;Parent=AsAag22726
Asue_scaffold13	AUGUSTUS	CDS	12918153	12918347	.	-	0	ID=AsAag22726.t1.cds;Parent=AsAag22726.t1
Asue_scaffold13	AUGUSTUS	CDS	12918437	12918583	.	-	0	ID=AsAag22726.t1.cds;Parent=AsAag22726.t1
Asue_scaffold13	AUGUSTUS	CDS	12918681	12918893	.	-	0	ID=AsAag22726.t1.cds;Parent=AsAag22726.t1
Asue_scaffold13	AUGUSTUS	CDS	12918987	12919547	.	-	0	ID=AsAag22726.t1.cds;Parent=AsAag22726.t1
Asue_scaffold13	AUGUSTUS	CDS	12919645	12919935	.	-	0	ID=AsAag22726.t1.cds;Parent=AsAag22726.t1
Asue_scaffold13	AUGUSTUS	CDS	12920042	12920115	.	-	2	ID=AsAag22726.t1.cds;Parent=AsAag22726.t1
Asue_scaffold13	AUGUSTUS	CDS	12920446	12920461	.	-	0	ID=AsAag22726.t1.cds;Parent=AsAag22726.t1
Asue_scaffold13	AUGUSTUS	exon	12918153	12918347	.	-	.	ID=AsAag22726.t1.exon1;Parent=AsAag22726.t1
Asue_scaffold13	AUGUSTUS	exon	12918437	12918583	.	-	.	ID=AsAag22726.t1.exon2;Parent=AsAag22726.t1
Asue_scaffold13	AUGUSTUS	exon	12918681	12918893	.	-	.	ID=AsAag22726.t1.exon3;Parent=AsAag22726.t1
Asue_scaffold13	AUGUSTUS	exon	12918987	12919547	.	-	.	ID=AsAag22726.t1.exon4;Parent=AsAag22726.t1
Asue_scaffold13	AUGUSTUS	exon	12919645	12919935	.	-	.	ID=AsAag22726.t1.exon5;Parent=AsAag22726.t1
Asue_scaffold13	AUGUSTUS	exon	12920042	12920115	.	-	.	ID=AsAag22726.t1.exon6;Parent=AsAag22726.t1
Asue_scaffold13	AUGUSTUS	exon	12920446	12920461	.	-	.	ID=AsAag22726.t1.exon7;Parent=AsAag22726.t1
###
# start gene g22727
# protein sequence = [MAFLSKFGNILKQTTSKQLNAQVSLSSPSLFQAIRCMSSSKLFIGGMAYSMDEDSLREAFTKYGEVVETRVILDRETG
# RSRGFGFVTFTSSEAASSAIQALDGRDLHGRVVKVNYANDRTSGGGFGGGGYGGGGGGYGGGGGYGGGAGGYGGGAGGYGGNAGGGYGGNAGGGYGGN
# AGGYGGNAGGGYGGNAGGYGGNAGGGYGGSGAGGYGGDATGHGDGGGYGASGGFGSSGNTYGEGSSASAGAVGDYNGSSSYGSANTYGSSNGGFAGDS
# QFGGSPVGNSSQFGGDSTQFAAGGQSGSEDQFGSMEKSENGPIGGDFEDDTDVAKRA]
# Evidence for and against this transcript:
# % of transcript supported by hints (any source): 63.6
# CDS exons: 4/4
#      P:   4 
# CDS introns: 3/3
#      E:   2 
#      P:   3 
# 5'UTR exons and introns: 0/3
# 3'UTR exons and introns: 0/1
# hint groups fully obeyed: 7
#      E:   2 
#      P:   5 
# incompatible hint groups: 2
#      P:   2 (TRINITY_GG_91_c1654_g1_i1,AL8G37690.t1)
# end gene g22727
Asue_scaffold13	AUGUSTUS	gene	12921009	12922756	.	+	.	ID=AsAag22727
Asue_scaffold13	AUGUSTUS	mRNA	12921009	12922756	.	+	.	ID=AsAag22727.t1;Parent=AsAag22727
Asue_scaffold13	AUGUSTUS	CDS	12921293	12921428	.	+	0	ID=AsAag22727.t1.cds;Parent=AsAag22727.t1
Asue_scaffold13	AUGUSTUS	CDS	12921516	12921584	.	+	2	ID=AsAag22727.t1.cds;Parent=AsAag22727.t1
Asue_scaffold13	AUGUSTUS	CDS	12921724	12921830	.	+	2	ID=AsAag22727.t1.cds;Parent=AsAag22727.t1
Asue_scaffold13	AUGUSTUS	CDS	12921963	12922646	.	+	0	ID=AsAag22727.t1.cds;Parent=AsAag22727.t1
Asue_scaffold13	AUGUSTUS	exon	12921293	12921428	.	+	.	ID=AsAag22727.t1.exon1;Parent=AsAag22727.t1
Asue_scaffold13	AUGUSTUS	exon	12921516	12921584	.	+	.	ID=AsAag22727.t1.exon2;Parent=AsAag22727.t1
Asue_scaffold13	AUGUSTUS	exon	12921724	12921830	.	+	.	ID=AsAag22727.t1.exon3;Parent=AsAag22727.t1
Asue_scaffold13	AUGUSTUS	exon	12921963	12922646	.	+	.	ID=AsAag22727.t1.exon4;Parent=AsAag22727.t1
###
# start gene g22728
# protein sequence = [MAMAGTKYGDCDDKVAGKSQQVDTASTSWRADLAKVDVWYASYGSNMWKPRFLCYIHGGQAEGMIKSCVGSMDKSPPK
# EILWKTFPHRLFFGRESSFFWGVGGVAYTNPLTNLNDQTHMLEQFNDVLFQENWLNVDSDSPLFDLAALQLVENQGSISLVPASDSLYGNVVCLGKEG
# VIPILTLTCTLSAIEKFKSGEIPLRPPPKAYANTLIRGLVEEGRFSKEEAEAYIDNAASKPLXSGLEVACVEFVWEFSDNISQVPAREDEMDIWLIAA
# TAATGYIAKQLQNVTKGKDNVLESSSEDAHIVKPESPPGCLLSRMVRVNNANENKFGDEKMILDGETPDASTSGENSRYYEANHSDSLFGLMPEFPEM
# EQGTWKTSATLAGDTHLNSLFRQRTFVRRNQRYRHLTKPLSSMDSCLMSRFHREQMTMEDYMTSPFPSPHVSVTRPLLVTDGTRVISKSAADSLWLGQ
# HIILNEDKATQSCGIPGLESSVEKRVGNEKTKSRKQGQGDATMLLQIGISIGIMSSFMASQAEVSKVKQELKQTENLVHDLEDELEMKDSLIVKEIDF
# EKAADNSESISNIEAELEAELERLEINMNSSNIETRLSDMIEMEPDCEVEFAQGELRADRVKGKRLDETESNQDPSGNSTPESGNYAVSPRELSLRLH
# KVINSRLEKRIEELETALQESQRKVEKLVMESESKKRSWSRLWETREVMTYKSDSKIPVAIEHTKTNLAEMQPLVMNLTGEALDAFNESYDEXXXXXX
# XXXXXXXXXXSPLEMQESRIHQEDFSSTNKSSPWSHQKDDFKVQEQELLDLIGIXXXXXXXSSDFESEIEKQLIKQIVEKTKQGSPVVLNAQKMLFLM
# EETEHNL]
# Evidence for and against this transcript:
# % of transcript supported by hints (any source): 26.3
# CDS exons: 3/9
#      P:   3 
# CDS introns: 2/8
#      E:   1 
#      P:   2 
# 5'UTR exons and introns: 0/1
# 3'UTR exons and introns: 0/1
# hint groups fully obeyed: 1
#      E:   1 
# incompatible hint groups: 1
#      P:   1 (TRINITY_GG_91_c18_g1_i1)
# end gene g22728
Asue_scaffold13	AUGUSTUS	gene	12922789	12927504	.	-	.	ID=AsAag22728
Asue_scaffold13	AUGUSTUS	mRNA	12922789	12927504	.	-	.	ID=AsAag22728.t1;Parent=AsAag22728
Asue_scaffold13	AUGUSTUS	CDS	12922927	12923706	.	-	0	ID=AsAag22728.t1.cds;Parent=AsAag22728.t1
Asue_scaffold13	AUGUSTUS	CDS	12923822	12924132	.	-	2	ID=AsAag22728.t1.cds;Parent=AsAag22728.t1
Asue_scaffold13	AUGUSTUS	CDS	12924220	12924955	.	-	0	ID=AsAag22728.t1.cds;Parent=AsAag22728.t1
Asue_scaffold13	AUGUSTUS	CDS	12925102	12925168	.	-	1	ID=AsAag22728.t1.cds;Parent=AsAag22728.t1
Asue_scaffold13	AUGUSTUS	CDS	12926330	12926494	.	-	1	ID=AsAag22728.t1.cds;Parent=AsAag22728.t1
Asue_scaffold13	AUGUSTUS	CDS	12926594	12926658	.	-	0	ID=AsAag22728.t1.cds;Parent=AsAag22728.t1
Asue_scaffold13	AUGUSTUS	CDS	12926748	12926877	.	-	1	ID=AsAag22728.t1.cds;Parent=AsAag22728.t1
Asue_scaffold13	AUGUSTUS	CDS	12926970	12927145	.	-	0	ID=AsAag22728.t1.cds;Parent=AsAag22728.t1
Asue_scaffold13	AUGUSTUS	CDS	12927231	12927410	.	-	0	ID=AsAag22728.t1.cds;Parent=AsAag22728.t1
Asue_scaffold13	AUGUSTUS	exon	12922927	12923706	.	-	.	ID=AsAag22728.t1.exon1;Parent=AsAag22728.t1
Asue_scaffold13	AUGUSTUS	exon	12923822	12924132	.	-	.	ID=AsAag22728.t1.exon2;Parent=AsAag22728.t1
Asue_scaffold13	AUGUSTUS	exon	12924220	12924955	.	-	.	ID=AsAag22728.t1.exon3;Parent=AsAag22728.t1
Asue_scaffold13	AUGUSTUS	exon	12925102	12925168	.	-	.	ID=AsAag22728.t1.exon4;Parent=AsAag22728.t1
Asue_scaffold13	AUGUSTUS	exon	12926330	12926494	.	-	.	ID=AsAag22728.t1.exon5;Parent=AsAag22728.t1
Asue_scaffold13	AUGUSTUS	exon	12926594	12926658	.	-	.	ID=AsAag22728.t1.exon6;Parent=AsAag22728.t1
Asue_scaffold13	AUGUSTUS	exon	12926748	12926877	.	-	.	ID=AsAag22728.t1.exon7;Parent=AsAag22728.t1
Asue_scaffold13	AUGUSTUS	exon	12926970	12927145	.	-	.	ID=AsAag22728.t1.exon8;Parent=AsAag22728.t1
Asue_scaffold13	AUGUSTUS	exon	12927231	12927410	.	-	.	ID=AsAag22728.t1.exon9;Parent=AsAag22728.t1
###
# start gene g22729
# protein sequence = [MSPGQLPSDSIKVVPGRSKLRVESSNPVARGNPIPRASKVKLLSPEEAMKLTSGGNGMAVSPVKPARATSQVPKPVPP
# RRTPEAPRPVPACPTPEAPRPVSARPTSEAPTPETPRPVSARPTSAAPSPVSARRTPEAPRPIPARPTSEAPTLVPALPTSAAPSPVSAHPTSAAPSP
# VSAHPTSAAPSPVSARQTSEASKPVLANPAAGIRREIVCGLRALSMTTTPVRQRTNPSLLQSKKVEPPSPRALQIRSRVKQQAANATQVQQGTIVEVG
# GKAKDHGSKEIRQSVSEEELSELLLYLPAQNPTWNGRIMDSASPPEFDCEFWSKPASNITRKALRRSKAMPALLKVELLPTCHILNDVSGRSPTLLKV
# EMYLFPDEKKTERFKGEHANLFEAMATRNVMAKANINDTELLIFSSKLLDKTSQFVINTQKKTENFLWGFFLQTKNSLGLVPETASQIDTDFDDGDVV
# DMDIDTECLTPSLALKLITESQNTPSRSPEKVNRETSLPPGFEKIWTPPLVKLNIQGTSNPLSDLTGSAGIVRDQSGKWVFGYIRCHRSIPEVAAGLL
# AIYHGLKFLWDSGFRRIQLETTSFEIINALTTRSSLFCKRKTLLGSCKDMILKDWECDIYHISKEQNSCAEWLAKRSEEQPQDLVFFEYPPRGLVDLL
# EKDRLAAICRKIRLSHPPEMTMAGESSGKKCGDGDGKVAGKIQRKVGLVYDETMCKHDTPDGEVDVECPDRIRVIWKKLQLAGVTQRCVVLGGSKAED
# KHLKLVHTKKHVNFVKSISTKQKDSRRNRIASQLDSIYLNGGSSEAAYLAAGSVVNVAEKVAEGELDCGFAIVRPPGHHAEADEAMGFCLFNNVAVAA
# SYLLNERPDLGVKKILIVDWDIHHGNGTQKMFWKDPRVLIFSVHRYDDGSFYPFGDDGNYNMVGEGPGEGFNINVPWEQGGCGDADYFAAWDHILIPV
# TKEFNPDIILLSAGFDAAIGDPLGGCCVTPYGYSVMLKKLMEFAQGKIVLALEGGYNLESMAKSSLACVQVLLDDKPVQCSSGTYPLESTCHLIQAVR
# KRLCVYWPSLAEELSWKLVDQKTPTPVGHLSSCLPFPSSLFVGRESIVSGARTEGPNLTVLPSLEPRSTSHILPHSHLSVTKKRKAPASGSTSSRRFS
# ELEDVIVEKVLPSFQEELTGMEFEDRIAFGKESSFKAIVMFDHLAQENRELRYKISAASDALMASNEKLKNLSAERNSADALRREVEELKSLLAARDG
# ELEAKRKELKAKDKELEARLMLVGAREDEMRGLRAKIESLLRERNEGVAKAERLDKELQEDRPRSRLENEDTDMDSEDEDIETLSQKFKKDINLVFEK
# FRKDTELFIGELKKEREHAITAAVITTRYQVCRKWKSQGTLSGELKFAAEVYSKLRSLVEEHGKSHIYPCVEILSHLPVMAMAGESSGKKCGDGDGKF
# AGKSQRKVGLVYDETMCKHDTPDGEDHPECPDRIRVIWEKLQLAGVSQRCVVLGSSKAEDRHLQSVHTKDHVDLVKSLSTKERDYRRHRIALQWNSIY
# LNGGSSEAAYLAAGSVVKVAEKVAEGELDCGYAIVRPPGHHAEADEAMGFCLFNNIAVAASYLLNERPDLGVKKILIVDWDVHHGNGTQKMFWEDPRV
# LFFSVHRHESGSFYPAGDDGDYNMVGEGPGEGFNINVPWDQGRCGDADYLAAWDHILIPVAREFNPDIILLSAGFDAAIGDPLGGCRVTPYGYSVMLK
# KLMEFAHGKIVMALEGGYNLDSIAKSSLACVQVLLGDKQIHGSSEEYPFESTWRVIQAVRKRLCAYWPSLADELSWKLINQKTPTPIILISSSDSENE
# DDAHGLLDQMSKLSIENHQGTPLENHQVDTVSTSWRADLAKVDVWYASFGSNMWKPRFLCYIQGGQVDGMKKTCVGSMDKSPPKDIVWETFPHRLFFG
# RESSVSWGVGGVAFTNPLANFIDQTHMCLYRITLEQFNDVLSQENGLNVDSDSPVFDLAALQLVENKGSILEAALNSWYGNVVCLGKESDIPILTMTC
# TLSAVEKFTSGEIPLRPPAEAYANTLIRGLVEGGRFSEEEAKAYIDNAVSKPL]
# Evidence for and against this transcript:
# % of transcript supported by hints (any source): 57.9
# CDS exons: 17/27
#      P:  17 
# CDS introns: 16/26
#      E:  12 
#      P:  16 
# 5'UTR exons and introns: 0/3
# 3'UTR exons and introns: 0/1
# hint groups fully obeyed: 27
#      E:  12 
#      P:  15 
# incompatible hint groups: 17
#      P:  17 (TRINITY_GG_91_c533_g1_i2,AL8G37730.t2,TRINITY_GG_91_c1430_g1_i1)
# end gene g22729
Asue_scaffold13	AUGUSTUS	gene	12927652	12939984	.	-	.	ID=AsAag22729
Asue_scaffold13	AUGUSTUS	mRNA	12927652	12939984	.	-	.	ID=AsAag22729.t1;Parent=AsAag22729
Asue_scaffold13	AUGUSTUS	CDS	12928059	12928224	.	-	1	ID=AsAag22729.t1.cds;Parent=AsAag22729.t1
Asue_scaffold13	AUGUSTUS	CDS	12928333	12928397	.	-	0	ID=AsAag22729.t1.cds;Parent=AsAag22729.t1
Asue_scaffold13	AUGUSTUS	CDS	12928483	12928609	.	-	1	ID=AsAag22729.t1.cds;Parent=AsAag22729.t1
Asue_scaffold13	AUGUSTUS	CDS	12928687	12928880	.	-	0	ID=AsAag22729.t1.cds;Parent=AsAag22729.t1
Asue_scaffold13	AUGUSTUS	CDS	12928964	12929197	.	-	0	ID=AsAag22729.t1.cds;Parent=AsAag22729.t1
Asue_scaffold13	AUGUSTUS	CDS	12929420	12929503	.	-	0	ID=AsAag22729.t1.cds;Parent=AsAag22729.t1
Asue_scaffold13	AUGUSTUS	CDS	12929672	12929842	.	-	0	ID=AsAag22729.t1.cds;Parent=AsAag22729.t1
Asue_scaffold13	AUGUSTUS	CDS	12930008	12930072	.	-	2	ID=AsAag22729.t1.cds;Parent=AsAag22729.t1
Asue_scaffold13	AUGUSTUS	CDS	12930150	12930361	.	-	1	ID=AsAag22729.t1.cds;Parent=AsAag22729.t1
Asue_scaffold13	AUGUSTUS	CDS	12930500	12930612	.	-	0	ID=AsAag22729.t1.cds;Parent=AsAag22729.t1
Asue_scaffold13	AUGUSTUS	CDS	12930727	12930873	.	-	0	ID=AsAag22729.t1.cds;Parent=AsAag22729.t1
Asue_scaffold13	AUGUSTUS	CDS	12930984	12931185	.	-	1	ID=AsAag22729.t1.cds;Parent=AsAag22729.t1
Asue_scaffold13	AUGUSTUS	CDS	12931637	12931858	.	-	1	ID=AsAag22729.t1.cds;Parent=AsAag22729.t1
Asue_scaffold13	AUGUSTUS	CDS	12932462	12933159	.	-	0	ID=AsAag22729.t1.cds;Parent=AsAag22729.t1
Asue_scaffold13	AUGUSTUS	CDS	12933239	12933646	.	-	0	ID=AsAag22729.t1.cds;Parent=AsAag22729.t1
Asue_scaffold13	AUGUSTUS	CDS	12933793	12933963	.	-	0	ID=AsAag22729.t1.cds;Parent=AsAag22729.t1
Asue_scaffold13	AUGUSTUS	CDS	12934103	12934167	.	-	2	ID=AsAag22729.t1.cds;Parent=AsAag22729.t1
Asue_scaffold13	AUGUSTUS	CDS	12934246	12934457	.	-	1	ID=AsAag22729.t1.cds;Parent=AsAag22729.t1
Asue_scaffold13	AUGUSTUS	CDS	12934556	12934668	.	-	0	ID=AsAag22729.t1.cds;Parent=AsAag22729.t1
Asue_scaffold13	AUGUSTUS	CDS	12934782	12934928	.	-	0	ID=AsAag22729.t1.cds;Parent=AsAag22729.t1
Asue_scaffold13	AUGUSTUS	CDS	12935024	12935225	.	-	1	ID=AsAag22729.t1.cds;Parent=AsAag22729.t1
Asue_scaffold13	AUGUSTUS	CDS	12935700	12935936	.	-	1	ID=AsAag22729.t1.cds;Parent=AsAag22729.t1
Asue_scaffold13	AUGUSTUS	CDS	12936602	12937343	.	-	2	ID=AsAag22729.t1.cds;Parent=AsAag22729.t1
Asue_scaffold13	AUGUSTUS	CDS	12937427	12937551	.	-	1	ID=AsAag22729.t1.cds;Parent=AsAag22729.t1
Asue_scaffold13	AUGUSTUS	CDS	12937654	12937881	.	-	1	ID=AsAag22729.t1.cds;Parent=AsAag22729.t1
Asue_scaffold13	AUGUSTUS	CDS	12938344	12938467	.	-	2	ID=AsAag22729.t1.cds;Parent=AsAag22729.t1
Asue_scaffold13	AUGUSTUS	CDS	12938568	12939369	.	-	0	ID=AsAag22729.t1.cds;Parent=AsAag22729.t1
Asue_scaffold13	AUGUSTUS	exon	12928059	12928224	.	-	.	ID=AsAag22729.t1.exon1;Parent=AsAag22729.t1
Asue_scaffold13	AUGUSTUS	exon	12928333	12928397	.	-	.	ID=AsAag22729.t1.exon2;Parent=AsAag22729.t1
Asue_scaffold13	AUGUSTUS	exon	12928483	12928609	.	-	.	ID=AsAag22729.t1.exon3;Parent=AsAag22729.t1
Asue_scaffold13	AUGUSTUS	exon	12928687	12928880	.	-	.	ID=AsAag22729.t1.exon4;Parent=AsAag22729.t1
Asue_scaffold13	AUGUSTUS	exon	12928964	12929197	.	-	.	ID=AsAag22729.t1.exon5;Parent=AsAag22729.t1
Asue_scaffold13	AUGUSTUS	exon	12929420	12929503	.	-	.	ID=AsAag22729.t1.exon6;Parent=AsAag22729.t1
Asue_scaffold13	AUGUSTUS	exon	12929672	12929842	.	-	.	ID=AsAag22729.t1.exon7;Parent=AsAag22729.t1
Asue_scaffold13	AUGUSTUS	exon	12930008	12930072	.	-	.	ID=AsAag22729.t1.exon8;Parent=AsAag22729.t1
Asue_scaffold13	AUGUSTUS	exon	12930150	12930361	.	-	.	ID=AsAag22729.t1.exon9;Parent=AsAag22729.t1
Asue_scaffold13	AUGUSTUS	exon	12930500	12930612	.	-	.	ID=AsAag22729.t1.exon10;Parent=AsAag22729.t1
Asue_scaffold13	AUGUSTUS	exon	12930727	12930873	.	-	.	ID=AsAag22729.t1.exon11;Parent=AsAag22729.t1
Asue_scaffold13	AUGUSTUS	exon	12930984	12931185	.	-	.	ID=AsAag22729.t1.exon12;Parent=AsAag22729.t1
Asue_scaffold13	AUGUSTUS	exon	12931637	12931858	.	-	.	ID=AsAag22729.t1.exon13;Parent=AsAag22729.t1
Asue_scaffold13	AUGUSTUS	exon	12932462	12933159	.	-	.	ID=AsAag22729.t1.exon14;Parent=AsAag22729.t1
Asue_scaffold13	AUGUSTUS	exon	12933239	12933646	.	-	.	ID=AsAag22729.t1.exon15;Parent=AsAag22729.t1
Asue_scaffold13	AUGUSTUS	exon	12933793	12933963	.	-	.	ID=AsAag22729.t1.exon16;Parent=AsAag22729.t1
Asue_scaffold13	AUGUSTUS	exon	12934103	12934167	.	-	.	ID=AsAag22729.t1.exon17;Parent=AsAag22729.t1
Asue_scaffold13	AUGUSTUS	exon	12934246	12934457	.	-	.	ID=AsAag22729.t1.exon18;Parent=AsAag22729.t1
Asue_scaffold13	AUGUSTUS	exon	12934556	12934668	.	-	.	ID=AsAag22729.t1.exon19;Parent=AsAag22729.t1
Asue_scaffold13	AUGUSTUS	exon	12934782	12934928	.	-	.	ID=AsAag22729.t1.exon20;Parent=AsAag22729.t1
Asue_scaffold13	AUGUSTUS	exon	12935024	12935225	.	-	.	ID=AsAag22729.t1.exon21;Parent=AsAag22729.t1
Asue_scaffold13	AUGUSTUS	exon	12935700	12935936	.	-	.	ID=AsAag22729.t1.exon22;Parent=AsAag22729.t1
Asue_scaffold13	AUGUSTUS	exon	12936602	12937343	.	-	.	ID=AsAag22729.t1.exon23;Parent=AsAag22729.t1
Asue_scaffold13	AUGUSTUS	exon	12937427	12937551	.	-	.	ID=AsAag22729.t1.exon24;Parent=AsAag22729.t1
Asue_scaffold13	AUGUSTUS	exon	12937654	12937881	.	-	.	ID=AsAag22729.t1.exon25;Parent=AsAag22729.t1
Asue_scaffold13	AUGUSTUS	exon	12938344	12938467	.	-	.	ID=AsAag22729.t1.exon26;Parent=AsAag22729.t1
Asue_scaffold13	AUGUSTUS	exon	12938568	12939369	.	-	.	ID=AsAag22729.t1.exon27;Parent=AsAag22729.t1
###
# start gene g22730
# protein sequence = [MLQRVPRLWICEECRDFSSIANKTANSQVEEAAQPSTTIQAEQVVVKEVCIDQTVPSSRTIQVPVDQTTPSSRTIVDN
# EDLIEAAAPSSRTNQVVDNKDWIEAAAPSLRSNHVVEQVVPVAPRIHEYTTDESTPESSSPVSPCSLRDETXXXXXXXXXXXXPPLMKN]
# Evidence for and against this transcript:
# % of transcript supported by hints (any source): 0
# CDS exons: 0/1
# CDS introns: 0/0
# 5'UTR exons and introns: 0/1
# 3'UTR exons and introns: 0/1
# hint groups fully obeyed: 0
# incompatible hint groups: 0
# end gene g22730
Asue_scaffold13	AUGUSTUS	gene	12940889	12941714	.	-	.	ID=AsAag22730
Asue_scaffold13	AUGUSTUS	mRNA	12940889	12941714	.	-	.	ID=AsAag22730.t1;Parent=AsAag22730
Asue_scaffold13	AUGUSTUS	CDS	12941028	12941531	.	-	0	ID=AsAag22730.t1.cds;Parent=AsAag22730.t1
Asue_scaffold13	AUGUSTUS	exon	12941028	12941531	.	-	.	ID=AsAag22730.t1.exon1;Parent=AsAag22730.t1
###
# start gene g22731
# protein sequence = [MADESGYDAGSDASLPSSGSEISFVEIKKPCEVCGSNANDDEIMTCFFCRDTREHIYCSRGNLGSVPPMWMCEECISS
# RINRVVNNEAPIDQAAASSRSTYQVVDSEVVHQNMTSSDSGNQISATHDQPSQAHASPVAEEALPMDTSSGENQKPPSDSESAI]
# Evidence for and against this transcript:
# % of transcript supported by hints (any source): 0
# CDS exons: 0/4
# CDS introns: 0/3
# 5'UTR exons and introns: 0/1
# 3'UTR exons and introns: 0/1
# hint groups fully obeyed: 0
# incompatible hint groups: 0
# end gene g22731
Asue_scaffold13	AUGUSTUS	gene	12942680	12944034	.	-	.	ID=AsAag22731
Asue_scaffold13	AUGUSTUS	mRNA	12942680	12944034	.	-	.	ID=AsAag22731.t1;Parent=AsAag22731
Asue_scaffold13	AUGUSTUS	CDS	12942977	12943053	.	-	2	ID=AsAag22731.t1.cds;Parent=AsAag22731.t1
Asue_scaffold13	AUGUSTUS	CDS	12943168	12943412	.	-	1	ID=AsAag22731.t1.cds;Parent=AsAag22731.t1
Asue_scaffold13	AUGUSTUS	CDS	12943491	12943579	.	-	0	ID=AsAag22731.t1.cds;Parent=AsAag22731.t1
Asue_scaffold13	AUGUSTUS	CDS	12943815	12943892	.	-	0	ID=AsAag22731.t1.cds;Parent=AsAag22731.t1
Asue_scaffold13	AUGUSTUS	exon	12942977	12943053	.	-	.	ID=AsAag22731.t1.exon1;Parent=AsAag22731.t1
Asue_scaffold13	AUGUSTUS	exon	12943168	12943412	.	-	.	ID=AsAag22731.t1.exon2;Parent=AsAag22731.t1
Asue_scaffold13	AUGUSTUS	exon	12943491	12943579	.	-	.	ID=AsAag22731.t1.exon3;Parent=AsAag22731.t1
Asue_scaffold13	AUGUSTUS	exon	12943815	12943892	.	-	.	ID=AsAag22731.t1.exon4;Parent=AsAag22731.t1
###
# start gene g22732
# protein sequence = [MAGLNLSKRSICETCGHQGWKDSLVTCSKCRIACEHCYCMRENSFETSTHFVCADCSMRPVQNRFTSDSIKAVPRSNR
# NNVRVESSNPVPKWKKIPETSKMKLISPEEVKKLSCGGSTSKSTFRVPRPVSARPPMGLTKQTVGFPRARSLNSAVVARKTNSNHLPPKKVEPLSPRT
# QQIRPGVMRQASKAQAVGEGSKTKVGDGAKYHGTNEICRSILSEKLLQLLPYRPALHPIWKGRIVDSATPSEFNGEFLAQPASKVRGKAYVLSKAVPV
# LLKVKLVPIGNLLSDLFMNRKPGLSDVEMYIFPYDKNTKRFTEERDHLFEAMRTRNAMIKFNINGTPLLIFSSKLLDKSSQVIIKMQKKTNNFLWGLF
# LLTKKSLALLPGTSNQTPQHFDDGDVVDNDTETYQPPEFWEAIAETLQGEGLINVEWLMLSLGNWYID]
# Evidence for and against this transcript:
# % of transcript supported by hints (any source): 63.2
# CDS exons: 7/8
#      P:   7 
# CDS introns: 5/7
#      P:   5 
# 5'UTR exons and introns: 0/3
# 3'UTR exons and introns: 0/1
# hint groups fully obeyed: 8
#      P:   8 
# incompatible hint groups: 9
#      P:   9 (AL8G37760.t1,TRINITY_GG_91_c2470_g1_i1)
# end gene g22732
Asue_scaffold13	AUGUSTUS	gene	12944250	12947694	.	-	.	ID=AsAag22732
Asue_scaffold13	AUGUSTUS	mRNA	12944250	12947694	.	-	.	ID=AsAag22732.t1;Parent=AsAag22732
Asue_scaffold13	AUGUSTUS	CDS	12944357	12944467	.	-	0	ID=AsAag22732.t1.cds;Parent=AsAag22732.t1
Asue_scaffold13	AUGUSTUS	CDS	12944645	12944790	.	-	2	ID=AsAag22732.t1.cds;Parent=AsAag22732.t1
Asue_scaffold13	AUGUSTUS	CDS	12944862	12944986	.	-	1	ID=AsAag22732.t1.cds;Parent=AsAag22732.t1
Asue_scaffold13	AUGUSTUS	CDS	12945060	12945290	.	-	1	ID=AsAag22732.t1.cds;Parent=AsAag22732.t1
Asue_scaffold13	AUGUSTUS	CDS	12945568	12945691	.	-	2	ID=AsAag22732.t1.cds;Parent=AsAag22732.t1
Asue_scaffold13	AUGUSTUS	CDS	12945828	12946303	.	-	1	ID=AsAag22732.t1.cds;Parent=AsAag22732.t1
Asue_scaffold13	AUGUSTUS	CDS	12946408	12946493	.	-	0	ID=AsAag22732.t1.cds;Parent=AsAag22732.t1
Asue_scaffold13	AUGUSTUS	CDS	12947010	12947033	.	-	0	ID=AsAag22732.t1.cds;Parent=AsAag22732.t1
Asue_scaffold13	AUGUSTUS	exon	12944357	12944467	.	-	.	ID=AsAag22732.t1.exon1;Parent=AsAag22732.t1
Asue_scaffold13	AUGUSTUS	exon	12944645	12944790	.	-	.	ID=AsAag22732.t1.exon2;Parent=AsAag22732.t1
Asue_scaffold13	AUGUSTUS	exon	12944862	12944986	.	-	.	ID=AsAag22732.t1.exon3;Parent=AsAag22732.t1
Asue_scaffold13	AUGUSTUS	exon	12945060	12945290	.	-	.	ID=AsAag22732.t1.exon4;Parent=AsAag22732.t1
Asue_scaffold13	AUGUSTUS	exon	12945568	12945691	.	-	.	ID=AsAag22732.t1.exon5;Parent=AsAag22732.t1
Asue_scaffold13	AUGUSTUS	exon	12945828	12946303	.	-	.	ID=AsAag22732.t1.exon6;Parent=AsAag22732.t1
Asue_scaffold13	AUGUSTUS	exon	12946408	12946493	.	-	.	ID=AsAag22732.t1.exon7;Parent=AsAag22732.t1
Asue_scaffold13	AUGUSTUS	exon	12947010	12947033	.	-	.	ID=AsAag22732.t1.exon8;Parent=AsAag22732.t1
###
# start gene g22733
# protein sequence = [MAPLVLSLLLLAMAGHSSASWCVCKTGLSDTVLQGTLDYACGNGADCNPTKPKQSCFNPDNVRSHCNYAVNSYFQKKG
# QSPGSCNFDGTATPTNSDPSYTGCTFPTSASGSSGSTTVTPGTTNPKGSSSTTTLPGSGTNSPYSGNPTNGVFGGNSTGGTSGTGINPDYTTESSAFA
# LKNSSKLFVCLLLIASSGFCSFLML]
# Evidence for and against this transcript:
# % of transcript supported by hints (any source): 77.8
# CDS exons: 4/4
#      P:   4 
# CDS introns: 3/3
#      E:   3 
#      P:   3 
# 5'UTR exons and introns: 0/1
# 3'UTR exons and introns: 0/1
# hint groups fully obeyed: 6
#      E:   3 
#      P:   3 
# incompatible hint groups: 3
#      P:   3 (TRINITY_GG_91_c1074_g1_i1)
# end gene g22733
Asue_scaffold13	AUGUSTUS	gene	12949366	12951754	.	-	.	ID=AsAag22733
Asue_scaffold13	AUGUSTUS	mRNA	12949366	12951754	.	-	.	ID=AsAag22733.t1;Parent=AsAag22733
Asue_scaffold13	AUGUSTUS	CDS	12949618	12949897	.	-	1	ID=AsAag22733.t1.cds;Parent=AsAag22733.t1
Asue_scaffold13	AUGUSTUS	CDS	12950586	12950619	.	-	2	ID=AsAag22733.t1.cds;Parent=AsAag22733.t1
Asue_scaffold13	AUGUSTUS	CDS	12950916	12951155	.	-	2	ID=AsAag22733.t1.cds;Parent=AsAag22733.t1
Asue_scaffold13	AUGUSTUS	CDS	12951658	12951709	.	-	0	ID=AsAag22733.t1.cds;Parent=AsAag22733.t1
Asue_scaffold13	AUGUSTUS	exon	12949618	12949897	.	-	.	ID=AsAag22733.t1.exon1;Parent=AsAag22733.t1
Asue_scaffold13	AUGUSTUS	exon	12950586	12950619	.	-	.	ID=AsAag22733.t1.exon2;Parent=AsAag22733.t1
Asue_scaffold13	AUGUSTUS	exon	12950916	12951155	.	-	.	ID=AsAag22733.t1.exon3;Parent=AsAag22733.t1
Asue_scaffold13	AUGUSTUS	exon	12951658	12951709	.	-	.	ID=AsAag22733.t1.exon4;Parent=AsAag22733.t1
###
# start gene g22734
# protein sequence = [MLAQLPRLTSSLREPFDIDQAYLRRKAILQTLNKPRSSGNRLDESDLAKRIVHQWEGASPEVRQAYKQFIGAVVELID
# REVPSDEFREVAFSAYRLFGKPVEEDNEISDNKSISEKKLKLQNLVGHAVSDANVKNVASLAQALYSIQPTHQSETYVNEVNEGAEFGADLVFNLPAR
# FLVEASLDEKGFLDVESNVAHASFSEGWSDVSDTKNNLSAGKFNLSWLRDACGQMVRETSSQLSREELAMAICRFLDSDKPGEEIAGDLLDLVGDGAF
# ETVQDLIMHRKEIVDAIHHGQMILKSDKTASNTQSRMPTYGTQVTVQTESAKQIEKLRRKEEKKNKRNADLGLESEISEANFSSLLEASEKKTAFEDL
# IGSGEANSLALALPQGTVRKHLKGYEEVFIPPTPTAQMKPGEKLIEIKELDDFAQAAFHGYKSLNRIQSRIFQTSSITLFCTLQXXXXXXXXXXXXXX
# ISVLHEIKQHFRDGYLHKNEFKIVYVAPMKALAAEVTSAFSRRLAPLNMVVKELTGDMQLTKSELEETQVESTQTMIRIVGLSATLPSYLQVAQFLRV
# NPDTGLFYFDSSYRPVPLAQQYIGITEHNFAARNELLNEICYKKVVDSIKQGHQAMIFVHSRKDTSKTAEKLVDLARQYETLDLFTNETHPQFQLMKK
# DVMKSRNKDLVKFFEAGFGIHHAGMLRSDRTLTERLFSDGLLKVLVCTATLAWGVNLPAHTVVIKGTQLYDAKAGGWKDLGMLDVMQIFGRAGRPQFD
# KSGEGIIITSHEKLAYYLRLLTSQLPIESQVLGRNLKGLWSVILMQKPAFVIINMVAHSSEFENIVVREEEQHELETLARSCCPLEVKGGPSNKHGKI
# SILIQLYISRGSIDAFSLVSDASYISASLARIMRALFEICLRKGWCEMTLFMLEYCKAVDRQLWPHQHPLRQFERDLPSDTLRKLEERGADLDRLYEM
# EEKDIGALIRYNPGGRLVKQHLGYFPSIQLAATVSPITRTVLKVDLLITPDFIWKDRFHGAALRWWILIEDTENDYIYHSDLFTLTKRMARGEPQKLS
# FTVPIFEPHPPQYYVHAVSDSWLHAESFFTISFHNLALPEVVYIAPLKAIVRERMNDWKKHLVAPLGKEMVEMTGDYTPDLVALLSADIIISTPEKWD
# GISRNWHTRSYVKKVGLVILDEIHLLGADRGPILEVIVSRMRYISSQTERSVRFVGLSTALANAGDLADWLGVGEIGLFNFKPSVRPVPIEVHIQGYP
# GKYYCPRMNSMNKPAYAAICTHSPTKPVLIFVSSRRQTRLTALDLIQFAASDEHPRQFLSVSEEDLQMVLSQITDQNLRHTLQFGIGLHHAGLNDHDR
# SAVEELFTNNKIQVLVSTSTLAWGVNLPAHLVIIKGTEYFDGKTKRYVDFPLTEILQMMGRAGRPQFDQHGKAVILVHEPKKSFYKKFLYEPFPVESS
# LKEKLHDHFNAEIVSGTIGNKEDAVHYLTWTYLFRRLMANPAYYGLEGTQDETICSYLSRLVQTTFEDLEDSGCLKVNEDSVEPTMLGTIASQYYLCY
# MTVSMFGSNIGPDTSLEAFLHILAGASEYDELPVRHNEENYNKTLSDKVRYPVDNNHLDDPHVKANLLFQAHFSQLALPISDYNTDLKSVLDQSIRIL
# QAMIDICANSGWLSSSLTCMRLLQMVMQGMWSDQDSSLWMIPCMNDDLLGSLTARGIHTLHQLLDLPRETLQSVTGNFPASRLSQDLQRFPRIQMNVR
# LQKKDSDGKKKPSTLEIRLEKTSKRNSSRALAPRFPKVKDEAWWLVLGDTSTSELFAVKRVSFTGRLITRMELPPNITSFQDTKLILVSDCYLGFEQE
# HSIEQPARHGYISH]
# Evidence for and against this transcript:
# % of transcript supported by hints (any source): 78.7
# CDS exons: 34/44
#      P:  34 
# CDS introns: 36/43
#      E:  28 
#      P:  32 
# 5'UTR exons and introns: 0/1
# 3'UTR exons and introns: 0/1
# hint groups fully obeyed: 61
#      E:  28 
#      P:  33 
# incompatible hint groups: 15
#      P:  15 (TRINITY_GG_91_c1252_g1_i1,TRINITY_GG_91_c691_g1_i1,TRINITY_GG_91_c1010_g1_i1)
# end gene g22734
Asue_scaffold13	AUGUSTUS	gene	12952409	12965103	.	+	.	ID=AsAag22734
Asue_scaffold13	AUGUSTUS	mRNA	12952409	12965103	.	+	.	ID=AsAag22734.t1;Parent=AsAag22734
Asue_scaffold13	AUGUSTUS	CDS	12952491	12952600	.	+	0	ID=AsAag22734.t1.cds;Parent=AsAag22734.t1
Asue_scaffold13	AUGUSTUS	CDS	12952829	12952890	.	+	1	ID=AsAag22734.t1.cds;Parent=AsAag22734.t1
Asue_scaffold13	AUGUSTUS	CDS	12952981	12953158	.	+	2	ID=AsAag22734.t1.cds;Parent=AsAag22734.t1
Asue_scaffold13	AUGUSTUS	CDS	12953314	12953743	.	+	1	ID=AsAag22734.t1.cds;Parent=AsAag22734.t1
Asue_scaffold13	AUGUSTUS	CDS	12953832	12953897	.	+	0	ID=AsAag22734.t1.cds;Parent=AsAag22734.t1
Asue_scaffold13	AUGUSTUS	CDS	12954207	12954311	.	+	0	ID=AsAag22734.t1.cds;Parent=AsAag22734.t1
Asue_scaffold13	AUGUSTUS	CDS	12954404	12954700	.	+	0	ID=AsAag22734.t1.cds;Parent=AsAag22734.t1
Asue_scaffold13	AUGUSTUS	CDS	12954882	12954971	.	+	0	ID=AsAag22734.t1.cds;Parent=AsAag22734.t1
Asue_scaffold13	AUGUSTUS	CDS	12955053	12955142	.	+	0	ID=AsAag22734.t1.cds;Parent=AsAag22734.t1
Asue_scaffold13	AUGUSTUS	CDS	12955354	12955425	.	+	0	ID=AsAag22734.t1.cds;Parent=AsAag22734.t1
Asue_scaffold13	AUGUSTUS	CDS	12955501	12955617	.	+	0	ID=AsAag22734.t1.cds;Parent=AsAag22734.t1
Asue_scaffold13	AUGUSTUS	CDS	12955982	12956047	.	+	0	ID=AsAag22734.t1.cds;Parent=AsAag22734.t1
Asue_scaffold13	AUGUSTUS	CDS	12956171	12956323	.	+	0	ID=AsAag22734.t1.cds;Parent=AsAag22734.t1
Asue_scaffold13	AUGUSTUS	CDS	12956407	12956490	.	+	0	ID=AsAag22734.t1.cds;Parent=AsAag22734.t1
Asue_scaffold13	AUGUSTUS	CDS	12956683	12956757	.	+	0	ID=AsAag22734.t1.cds;Parent=AsAag22734.t1
Asue_scaffold13	AUGUSTUS	CDS	12956840	12956971	.	+	0	ID=AsAag22734.t1.cds;Parent=AsAag22734.t1
Asue_scaffold13	AUGUSTUS	CDS	12957046	12957111	.	+	0	ID=AsAag22734.t1.cds;Parent=AsAag22734.t1
Asue_scaffold13	AUGUSTUS	CDS	12957254	12957319	.	+	0	ID=AsAag22734.t1.cds;Parent=AsAag22734.t1
Asue_scaffold13	AUGUSTUS	CDS	12957404	12957589	.	+	0	ID=AsAag22734.t1.cds;Parent=AsAag22734.t1
Asue_scaffold13	AUGUSTUS	CDS	12958337	12958492	.	+	0	ID=AsAag22734.t1.cds;Parent=AsAag22734.t1
Asue_scaffold13	AUGUSTUS	CDS	12958587	12958811	.	+	0	ID=AsAag22734.t1.cds;Parent=AsAag22734.t1
Asue_scaffold13	AUGUSTUS	CDS	12958880	12958981	.	+	0	ID=AsAag22734.t1.cds;Parent=AsAag22734.t1
Asue_scaffold13	AUGUSTUS	CDS	12959076	12959156	.	+	0	ID=AsAag22734.t1.cds;Parent=AsAag22734.t1
Asue_scaffold13	AUGUSTUS	CDS	12959241	12959321	.	+	0	ID=AsAag22734.t1.cds;Parent=AsAag22734.t1
Asue_scaffold13	AUGUSTUS	CDS	12959531	12959734	.	+	0	ID=AsAag22734.t1.cds;Parent=AsAag22734.t1
Asue_scaffold13	AUGUSTUS	CDS	12960411	12960500	.	+	0	ID=AsAag22734.t1.cds;Parent=AsAag22734.t1
Asue_scaffold13	AUGUSTUS	CDS	12960606	12960731	.	+	0	ID=AsAag22734.t1.cds;Parent=AsAag22734.t1
Asue_scaffold13	AUGUSTUS	CDS	12960811	12960873	.	+	0	ID=AsAag22734.t1.cds;Parent=AsAag22734.t1
Asue_scaffold13	AUGUSTUS	CDS	12961069	12961157	.	+	0	ID=AsAag22734.t1.cds;Parent=AsAag22734.t1
Asue_scaffold13	AUGUSTUS	CDS	12961486	12961576	.	+	1	ID=AsAag22734.t1.cds;Parent=AsAag22734.t1
Asue_scaffold13	AUGUSTUS	CDS	12961781	12961930	.	+	0	ID=AsAag22734.t1.cds;Parent=AsAag22734.t1
Asue_scaffold13	AUGUSTUS	CDS	12962028	12962219	.	+	0	ID=AsAag22734.t1.cds;Parent=AsAag22734.t1
Asue_scaffold13	AUGUSTUS	CDS	12962316	12962381	.	+	0	ID=AsAag22734.t1.cds;Parent=AsAag22734.t1
Asue_scaffold13	AUGUSTUS	CDS	12962497	12962652	.	+	0	ID=AsAag22734.t1.cds;Parent=AsAag22734.t1
Asue_scaffold13	AUGUSTUS	CDS	12962739	12962882	.	+	0	ID=AsAag22734.t1.cds;Parent=AsAag22734.t1
Asue_scaffold13	AUGUSTUS	CDS	12963036	12963103	.	+	0	ID=AsAag22734.t1.cds;Parent=AsAag22734.t1
Asue_scaffold13	AUGUSTUS	CDS	12963189	12963354	.	+	1	ID=AsAag22734.t1.cds;Parent=AsAag22734.t1
Asue_scaffold13	AUGUSTUS	CDS	12963425	12963487	.	+	0	ID=AsAag22734.t1.cds;Parent=AsAag22734.t1
Asue_scaffold13	AUGUSTUS	CDS	12963590	12963685	.	+	0	ID=AsAag22734.t1.cds;Parent=AsAag22734.t1
Asue_scaffold13	AUGUSTUS	CDS	12963814	12963981	.	+	0	ID=AsAag22734.t1.cds;Parent=AsAag22734.t1
Asue_scaffold13	AUGUSTUS	CDS	12964111	12964281	.	+	0	ID=AsAag22734.t1.cds;Parent=AsAag22734.t1
Asue_scaffold13	AUGUSTUS	CDS	12964376	12964525	.	+	0	ID=AsAag22734.t1.cds;Parent=AsAag22734.t1
Asue_scaffold13	AUGUSTUS	CDS	12964605	12964736	.	+	0	ID=AsAag22734.t1.cds;Parent=AsAag22734.t1
Asue_scaffold13	AUGUSTUS	CDS	12964832	12964927	.	+	0	ID=AsAag22734.t1.cds;Parent=AsAag22734.t1
Asue_scaffold13	AUGUSTUS	exon	12952491	12952600	.	+	.	ID=AsAag22734.t1.exon1;Parent=AsAag22734.t1
Asue_scaffold13	AUGUSTUS	exon	12952829	12952890	.	+	.	ID=AsAag22734.t1.exon2;Parent=AsAag22734.t1
Asue_scaffold13	AUGUSTUS	exon	12952981	12953158	.	+	.	ID=AsAag22734.t1.exon3;Parent=AsAag22734.t1
Asue_scaffold13	AUGUSTUS	exon	12953314	12953743	.	+	.	ID=AsAag22734.t1.exon4;Parent=AsAag22734.t1
Asue_scaffold13	AUGUSTUS	exon	12953832	12953897	.	+	.	ID=AsAag22734.t1.exon5;Parent=AsAag22734.t1
Asue_scaffold13	AUGUSTUS	exon	12954207	12954311	.	+	.	ID=AsAag22734.t1.exon6;Parent=AsAag22734.t1
Asue_scaffold13	AUGUSTUS	exon	12954404	12954700	.	+	.	ID=AsAag22734.t1.exon7;Parent=AsAag22734.t1
Asue_scaffold13	AUGUSTUS	exon	12954882	12954971	.	+	.	ID=AsAag22734.t1.exon8;Parent=AsAag22734.t1
Asue_scaffold13	AUGUSTUS	exon	12955053	12955142	.	+	.	ID=AsAag22734.t1.exon9;Parent=AsAag22734.t1
Asue_scaffold13	AUGUSTUS	exon	12955354	12955425	.	+	.	ID=AsAag22734.t1.exon10;Parent=AsAag22734.t1
Asue_scaffold13	AUGUSTUS	exon	12955501	12955617	.	+	.	ID=AsAag22734.t1.exon11;Parent=AsAag22734.t1
Asue_scaffold13	AUGUSTUS	exon	12955982	12956047	.	+	.	ID=AsAag22734.t1.exon12;Parent=AsAag22734.t1
Asue_scaffold13	AUGUSTUS	exon	12956171	12956323	.	+	.	ID=AsAag22734.t1.exon13;Parent=AsAag22734.t1
Asue_scaffold13	AUGUSTUS	exon	12956407	12956490	.	+	.	ID=AsAag22734.t1.exon14;Parent=AsAag22734.t1
Asue_scaffold13	AUGUSTUS	exon	12956683	12956757	.	+	.	ID=AsAag22734.t1.exon15;Parent=AsAag22734.t1
Asue_scaffold13	AUGUSTUS	exon	12956840	12956971	.	+	.	ID=AsAag22734.t1.exon16;Parent=AsAag22734.t1
Asue_scaffold13	AUGUSTUS	exon	12957046	12957111	.	+	.	ID=AsAag22734.t1.exon17;Parent=AsAag22734.t1
Asue_scaffold13	AUGUSTUS	exon	12957254	12957319	.	+	.	ID=AsAag22734.t1.exon18;Parent=AsAag22734.t1
Asue_scaffold13	AUGUSTUS	exon	12957404	12957589	.	+	.	ID=AsAag22734.t1.exon19;Parent=AsAag22734.t1
Asue_scaffold13	AUGUSTUS	exon	12958337	12958492	.	+	.	ID=AsAag22734.t1.exon20;Parent=AsAag22734.t1
Asue_scaffold13	AUGUSTUS	exon	12958587	12958811	.	+	.	ID=AsAag22734.t1.exon21;Parent=AsAag22734.t1
Asue_scaffold13	AUGUSTUS	exon	12958880	12958981	.	+	.	ID=AsAag22734.t1.exon22;Parent=AsAag22734.t1
Asue_scaffold13	AUGUSTUS	exon	12959076	12959156	.	+	.	ID=AsAag22734.t1.exon23;Parent=AsAag22734.t1
Asue_scaffold13	AUGUSTUS	exon	12959241	12959321	.	+	.	ID=AsAag22734.t1.exon24;Parent=AsAag22734.t1
Asue_scaffold13	AUGUSTUS	exon	12959531	12959734	.	+	.	ID=AsAag22734.t1.exon25;Parent=AsAag22734.t1
Asue_scaffold13	AUGUSTUS	exon	12960411	12960500	.	+	.	ID=AsAag22734.t1.exon26;Parent=AsAag22734.t1
Asue_scaffold13	AUGUSTUS	exon	12960606	12960731	.	+	.	ID=AsAag22734.t1.exon27;Parent=AsAag22734.t1
Asue_scaffold13	AUGUSTUS	exon	12960811	12960873	.	+	.	ID=AsAag22734.t1.exon28;Parent=AsAag22734.t1
Asue_scaffold13	AUGUSTUS	exon	12961069	12961157	.	+	.	ID=AsAag22734.t1.exon29;Parent=AsAag22734.t1
Asue_scaffold13	AUGUSTUS	exon	12961486	12961576	.	+	.	ID=AsAag22734.t1.exon30;Parent=AsAag22734.t1
Asue_scaffold13	AUGUSTUS	exon	12961781	12961930	.	+	.	ID=AsAag22734.t1.exon31;Parent=AsAag22734.t1
Asue_scaffold13	AUGUSTUS	exon	12962028	12962219	.	+	.	ID=AsAag22734.t1.exon32;Parent=AsAag22734.t1
Asue_scaffold13	AUGUSTUS	exon	12962316	12962381	.	+	.	ID=AsAag22734.t1.exon33;Parent=AsAag22734.t1
Asue_scaffold13	AUGUSTUS	exon	12962497	12962652	.	+	.	ID=AsAag22734.t1.exon34;Parent=AsAag22734.t1
Asue_scaffold13	AUGUSTUS	exon	12962739	12962882	.	+	.	ID=AsAag22734.t1.exon35;Parent=AsAag22734.t1
Asue_scaffold13	AUGUSTUS	exon	12963036	12963103	.	+	.	ID=AsAag22734.t1.exon36;Parent=AsAag22734.t1
Asue_scaffold13	AUGUSTUS	exon	12963189	12963354	.	+	.	ID=AsAag22734.t1.exon37;Parent=AsAag22734.t1
Asue_scaffold13	AUGUSTUS	exon	12963425	12963487	.	+	.	ID=AsAag22734.t1.exon38;Parent=AsAag22734.t1
Asue_scaffold13	AUGUSTUS	exon	12963590	12963685	.	+	.	ID=AsAag22734.t1.exon39;Parent=AsAag22734.t1
Asue_scaffold13	AUGUSTUS	exon	12963814	12963981	.	+	.	ID=AsAag22734.t1.exon40;Parent=AsAag22734.t1
Asue_scaffold13	AUGUSTUS	exon	12964111	12964281	.	+	.	ID=AsAag22734.t1.exon41;Parent=AsAag22734.t1
Asue_scaffold13	AUGUSTUS	exon	12964376	12964525	.	+	.	ID=AsAag22734.t1.exon42;Parent=AsAag22734.t1
Asue_scaffold13	AUGUSTUS	exon	12964605	12964736	.	+	.	ID=AsAag22734.t1.exon43;Parent=AsAag22734.t1
Asue_scaffold13	AUGUSTUS	exon	12964832	12964927	.	+	.	ID=AsAag22734.t1.exon44;Parent=AsAag22734.t1
###
# start gene g22735
# protein sequence = [MVGVEKRSEMVGVEKRSDIMHNLFGDNSEEEEIESEHESNRQPNYASGDVELDPGESEGEREQSSQEVDVADPQEESE
# ARDSDSDNKEEEHGARVAKKRRQDVVESGSERSGEKQYESEDEEVDQTRSPRSPSEEKEETQVAQSDVNIRNVFGSSDDEDAEEYVRNDVEQDEHRSP
# IEDEEGSEKDLRPDDMGLDDMLPEEDPQYESEAEHVEARYREKPVGPPLEVEVPFRPPPGDPVKMNMIKVSNIMGIDPKPFDAKTFVEEDRFVTDEPE
# AKKRIRLENNIVRHRFVKSRDGKTYTESNARFVRWSDGSLQLLIGNEVLDITEQDAKQDQNHLFIKHEKGILQSQGRILKKMRFIPSSLTSNSHRLLT
# ALVESRQKKAFKVKNCVTDIDPEREKEKREKAESQNLKASTKLSQAREKIKRKYSLPVERRQLSTGYLEDALDEDDETDHYGSHRSNRGYEEDLEAEA
# QRERRILNAKKSRKGIPGRSSMTSARPSRRQMEYSESXXXXXXXXXXXXXXXXSPPRGXXXXXXXXXXXXXXXXXXXXXXXXXXXXXXXXXXXXAVGV
# RAEKDHRGSGRKRKGIESDEEESPRRKAPTHRRKAVIDDSDED]
# Evidence for and against this transcript:
# % of transcript supported by hints (any source): 68
# CDS exons: 9/11
#      P:   9 
# CDS introns: 8/10
#      E:   8 
#      P:   8 
# 5'UTR exons and introns: 0/1
# 3'UTR exons and introns: 0/3
# hint groups fully obeyed: 14
#      E:   8 
#      P:   6 
# incompatible hint groups: 8
#      P:   8 (TRINITY_GG_91_c618_g1_i1)
# end gene g22735
Asue_scaffold13	AUGUSTUS	gene	12965151	12969974	.	-	.	ID=AsAag22735
Asue_scaffold13	AUGUSTUS	mRNA	12965151	12969974	.	-	.	ID=AsAag22735.t1;Parent=AsAag22735
Asue_scaffold13	AUGUSTUS	CDS	12965909	12966046	.	-	0	ID=AsAag22735.t1.cds;Parent=AsAag22735.t1
Asue_scaffold13	AUGUSTUS	CDS	12966138	12966392	.	-	0	ID=AsAag22735.t1.cds;Parent=AsAag22735.t1
Asue_scaffold13	AUGUSTUS	CDS	12966511	12966615	.	-	0	ID=AsAag22735.t1.cds;Parent=AsAag22735.t1
Asue_scaffold13	AUGUSTUS	CDS	12966705	12966833	.	-	0	ID=AsAag22735.t1.cds;Parent=AsAag22735.t1
Asue_scaffold13	AUGUSTUS	CDS	12966923	12967102	.	-	0	ID=AsAag22735.t1.cds;Parent=AsAag22735.t1
Asue_scaffold13	AUGUSTUS	CDS	12967358	12967489	.	-	0	ID=AsAag22735.t1.cds;Parent=AsAag22735.t1
Asue_scaffold13	AUGUSTUS	CDS	12967931	12968107	.	-	0	ID=AsAag22735.t1.cds;Parent=AsAag22735.t1
Asue_scaffold13	AUGUSTUS	CDS	12968422	12968622	.	-	0	ID=AsAag22735.t1.cds;Parent=AsAag22735.t1
Asue_scaffold13	AUGUSTUS	CDS	12968747	12968876	.	-	1	ID=AsAag22735.t1.cds;Parent=AsAag22735.t1
Asue_scaffold13	AUGUSTUS	CDS	12969058	12969305	.	-	0	ID=AsAag22735.t1.cds;Parent=AsAag22735.t1
Asue_scaffold13	AUGUSTUS	CDS	12969752	12969892	.	-	0	ID=AsAag22735.t1.cds;Parent=AsAag22735.t1
Asue_scaffold13	AUGUSTUS	exon	12965909	12966046	.	-	.	ID=AsAag22735.t1.exon1;Parent=AsAag22735.t1
Asue_scaffold13	AUGUSTUS	exon	12966138	12966392	.	-	.	ID=AsAag22735.t1.exon2;Parent=AsAag22735.t1
Asue_scaffold13	AUGUSTUS	exon	12966511	12966615	.	-	.	ID=AsAag22735.t1.exon3;Parent=AsAag22735.t1
Asue_scaffold13	AUGUSTUS	exon	12966705	12966833	.	-	.	ID=AsAag22735.t1.exon4;Parent=AsAag22735.t1
Asue_scaffold13	AUGUSTUS	exon	12966923	12967102	.	-	.	ID=AsAag22735.t1.exon5;Parent=AsAag22735.t1
Asue_scaffold13	AUGUSTUS	exon	12967358	12967489	.	-	.	ID=AsAag22735.t1.exon6;Parent=AsAag22735.t1
Asue_scaffold13	AUGUSTUS	exon	12967931	12968107	.	-	.	ID=AsAag22735.t1.exon7;Parent=AsAag22735.t1
Asue_scaffold13	AUGUSTUS	exon	12968422	12968622	.	-	.	ID=AsAag22735.t1.exon8;Parent=AsAag22735.t1
Asue_scaffold13	AUGUSTUS	exon	12968747	12968876	.	-	.	ID=AsAag22735.t1.exon9;Parent=AsAag22735.t1
Asue_scaffold13	AUGUSTUS	exon	12969058	12969305	.	-	.	ID=AsAag22735.t1.exon10;Parent=AsAag22735.t1
Asue_scaffold13	AUGUSTUS	exon	12969752	12969892	.	-	.	ID=AsAag22735.t1.exon11;Parent=AsAag22735.t1
###
# start gene g22736
# protein sequence = [MALKVIKISRVSPAIASVDPLIVPLSFFDLQWLKLNPTEQVFFYKLTESSSSRDVFYSSILPKLERSFSLILTHFRLF
# TGHLKWGSQDPKPRLVVLSGDTLSLKVAETDADFSRISGRGLRPELELRPLIPELPIYSDSGAVVSLQVTLFPKQGFCIGTTIHHVVVDGKTAEKFNK
# AWAHACKHGTVPKILPTVLDRSVVNVPAGLEQKMLGLLPYLTEDKENARTLKLPPVKEIYAEDNVLRTTIEMTPENIEKLKERAKKESTRAELHLSTF
# VVTFAHVWTCMVKARGGDPERPVRFMYAADFRDRLDPPVPVTYLGTCVLAMDFYKYKAKTFLGEDGFVNTVEILSDSVKRLSSQGVESTWEVYEEGTK
# TMKWGTQLLVVTGSNQIGMYETDFGWGRPVHTETMSIYKNDEFSMSKRRNGIGGVEIGVSLKKLEMDVFLSLFYKWIGN]
# Evidence for and against this transcript:
# % of transcript supported by hints (any source): 33.3
# CDS exons: 1/1
#      P:   1 
# CDS introns: 0/0
# 5'UTR exons and introns: 0/1
# 3'UTR exons and introns: 0/1
# hint groups fully obeyed: 0
# incompatible hint groups: 2
#      P:   2 (TRINITY_GG_91_c1363_g1_i1,TRINITY_GG_91_c1546_g1_i1)
# end gene g22736
Asue_scaffold13	AUGUSTUS	gene	12971689	12973231	.	+	.	ID=AsAag22736
Asue_scaffold13	AUGUSTUS	mRNA	12971689	12973231	.	+	.	ID=AsAag22736.t1;Parent=AsAag22736
Asue_scaffold13	AUGUSTUS	CDS	12971725	12973080	.	+	0	ID=AsAag22736.t1.cds;Parent=AsAag22736.t1
Asue_scaffold13	AUGUSTUS	exon	12971725	12973080	.	+	.	ID=AsAag22736.t1.exon1;Parent=AsAag22736.t1
###
# start gene g22737
# protein sequence = [MATGKTVKDVSPHEFVKAYAAHLKRSGKIELPLWTDIVKTGKLKELAPYDPDWYYIRAASMARKVYLRGGLGVGAFRR
# IYGGSKRNGSRPPHFCKSSGGVARHILQQLQTMNIVDLDTKGGRKITSSGQRDLDQVAGRIAAAV]
# Evidence for and against this transcript:
# % of transcript supported by hints (any source): 66.7
# CDS exons: 3/4
#      P:   3 
# CDS introns: 3/3
#      E:   3 
#      P:   3 
# 5'UTR exons and introns: 0/1
# 3'UTR exons and introns: 0/1
# hint groups fully obeyed: 7
#      E:   3 
#      P:   4 
# incompatible hint groups: 2
#      P:   2 (TRINITY_GG_91_c879_g1_i1)
# end gene g22737
Asue_scaffold13	AUGUSTUS	gene	12973959	12975590	.	+	.	ID=AsAag22737
Asue_scaffold13	AUGUSTUS	mRNA	12973959	12975590	.	+	.	ID=AsAag22737.t1;Parent=AsAag22737
Asue_scaffold13	AUGUSTUS	CDS	12974107	12974190	.	+	0	ID=AsAag22737.t1.cds;Parent=AsAag22737.t1
Asue_scaffold13	AUGUSTUS	CDS	12974473	12974563	.	+	0	ID=AsAag22737.t1.cds;Parent=AsAag22737.t1
Asue_scaffold13	AUGUSTUS	CDS	12974664	12974847	.	+	2	ID=AsAag22737.t1.cds;Parent=AsAag22737.t1
Asue_scaffold13	AUGUSTUS	CDS	12975099	12975171	.	+	1	ID=AsAag22737.t1.cds;Parent=AsAag22737.t1
Asue_scaffold13	AUGUSTUS	exon	12974107	12974190	.	+	.	ID=AsAag22737.t1.exon1;Parent=AsAag22737.t1
Asue_scaffold13	AUGUSTUS	exon	12974473	12974563	.	+	.	ID=AsAag22737.t1.exon2;Parent=AsAag22737.t1
Asue_scaffold13	AUGUSTUS	exon	12974664	12974847	.	+	.	ID=AsAag22737.t1.exon3;Parent=AsAag22737.t1
Asue_scaffold13	AUGUSTUS	exon	12975099	12975171	.	+	.	ID=AsAag22737.t1.exon4;Parent=AsAag22737.t1
###
# start gene g22738
# protein sequence = [MAVTATAKSLALLDTENREVLKSWDAIFTHGNTDPVVPLEPLAFNGFGLSYVSAKDHHQPKTDEDESAKADQLRRISL
# VQKRQFGGTLRTARFLRVVTPMVLFRALDRCXVKDGSDKKLLVDIVLWAMENQAPANIMLISGDKDFSYLLHKLGMKRYNILLARPEKASAPLIAAAK
# TVWLWTSIVNGDRPNRPIDIGSHHDSGSEVLRHLGPKQAQGTKRCRSFCELCNVFCSNHDLTAHLSGKRHRTNVMLVARGRPLVSNSIEPKFAWCRDC
# RISFRSQARLILAPLTRAFSMAKTRTDMNGVAYNNSVQQTLAFNGFGLKYLTTTATTEAEFATAKTSVWWDFENCNVPKGCDGHAIAQNIKSALLKRN
# YCGPLTIYAYGDTNQIPSSVQQALSPTALSLIHVPPGVKDGSDKKILVDMLLWAMENQXXXXXXXXXXXXXXXXXLHQLGMKKYNILLARPENASPFL
# ITAAKTVWLWTNIVVTGSASKVPNEQAQPSEKNQRYGEKCNVTCTSLIDFNSHLSSKKHKKKCANVIGVTKPKAKPKALCCKLCQREEKKINFCGSLL
# LQNKCAFFSLKSPAMNTAEADYVKAKTSVWWDIENCEVPRGWDAHVIAQNVSSALLKMNYCGPVSISAYGDTNLIPLHHQQALSSTGVALNHIPAGVK
# DASDKKILVDMLLWAIDNPAPANFLLISGDRDFSNALHQLRMRRYNILLAQPPRASVPLVAAAKDVWLWTTLASGGPPLTSCESSLLFKNGRIHVSNK
# EVLKHPVSEQAQPSQPPGSTSKAGDTKDHKTRGLPQETIKNMPQNGRGATGESSRLVNNGHCHVPNYEVSKYPVSEPAKSSKPTDSTSDSGDAKDQKT
# RENHSPRGSPQETRKNMLQSGRGATGATTCRLCNVVCDSVEMFTAHLSDKRHISQAAFVGSCKAPASVSAKPIQEAVLVEPLLCKVCQISFTTNDTYK
# NHTNGKRHRNNLKLHSGKSKNILVGPAEPSKEVLEKHKKNKKVLIEGRAKTNADFACRMCNVVCQSQIDFDSHLRGQKHANMLSQSEARFDSNKLQEK
# CVGEKDQPGETFAEPQLQSQKAHENTKCFEKHVSMANESEVLVDSKKLQEQAVKEKDQPSEITAQPKVIAKHVCRLCNVVCQSPIVFDSHLRGQKHAA
# KLNESKALIDSKKLQEKGVREKDQPRETVVEPQFQPQNAQENNNCYGKHVVMVNQSELDQELIYARKLEEKDVREKAQPIETIAEPQSQSQNTQEHTK
# FFEKQNEELRKICGTSESSVKELFPSTKDRVETVIRHEKQVKRRRKRRKSTEGQHTLVKMDDLGFRGALEDKVELKERQAVSENLVHRVFTEQNRESR
# IPNEPRGCLDVIPGRVELPPNVNVAKNLEDEPKHKPEPKAQEPENKSAGHKDHPGEAAIREEIKGQADNFWTRLWGKKV]
# Evidence for and against this transcript:
# % of transcript supported by hints (any source): 51.7
# CDS exons: 8/14
#      P:   8 
# CDS introns: 7/13
#      E:   5 
#      P:   7 
# 5'UTR exons and introns: 0/1
# 3'UTR exons and introns: 0/1
# hint groups fully obeyed: 5
#      E:   5 
# incompatible hint groups: 1
#      P:   1 (TRINITY_GG_91_c817_g1_i7)
# end gene g22738
Asue_scaffold13	AUGUSTUS	gene	12975969	12984065	.	+	.	ID=AsAag22738
Asue_scaffold13	AUGUSTUS	mRNA	12975969	12984065	.	+	.	ID=AsAag22738.t1;Parent=AsAag22738
Asue_scaffold13	AUGUSTUS	CDS	12976048	12976375	.	+	0	ID=AsAag22738.t1.cds;Parent=AsAag22738.t1
Asue_scaffold13	AUGUSTUS	CDS	12976740	12977158	.	+	2	ID=AsAag22738.t1.cds;Parent=AsAag22738.t1
Asue_scaffold13	AUGUSTUS	CDS	12977324	12977424	.	+	0	ID=AsAag22738.t1.cds;Parent=AsAag22738.t1
Asue_scaffold13	AUGUSTUS	CDS	12978311	12978687	.	+	1	ID=AsAag22738.t1.cds;Parent=AsAag22738.t1
Asue_scaffold13	AUGUSTUS	CDS	12978902	12979272	.	+	2	ID=AsAag22738.t1.cds;Parent=AsAag22738.t1
Asue_scaffold13	AUGUSTUS	CDS	12979519	12979587	.	+	0	ID=AsAag22738.t1.cds;Parent=AsAag22738.t1
Asue_scaffold13	AUGUSTUS	CDS	12980336	12980660	.	+	0	ID=AsAag22738.t1.cds;Parent=AsAag22738.t1
Asue_scaffold13	AUGUSTUS	CDS	12980923	12981683	.	+	2	ID=AsAag22738.t1.cds;Parent=AsAag22738.t1
Asue_scaffold13	AUGUSTUS	CDS	12981815	12982204	.	+	0	ID=AsAag22738.t1.cds;Parent=AsAag22738.t1
Asue_scaffold13	AUGUSTUS	CDS	12982308	12982460	.	+	0	ID=AsAag22738.t1.cds;Parent=AsAag22738.t1
Asue_scaffold13	AUGUSTUS	CDS	12982565	12982756	.	+	0	ID=AsAag22738.t1.cds;Parent=AsAag22738.t1
Asue_scaffold13	AUGUSTUS	CDS	12982859	12983011	.	+	0	ID=AsAag22738.t1.cds;Parent=AsAag22738.t1
Asue_scaffold13	AUGUSTUS	CDS	12983120	12983553	.	+	0	ID=AsAag22738.t1.cds;Parent=AsAag22738.t1
Asue_scaffold13	AUGUSTUS	CDS	12983661	12983883	.	+	1	ID=AsAag22738.t1.cds;Parent=AsAag22738.t1
Asue_scaffold13	AUGUSTUS	exon	12976048	12976375	.	+	.	ID=AsAag22738.t1.exon1;Parent=AsAag22738.t1
Asue_scaffold13	AUGUSTUS	exon	12976740	12977158	.	+	.	ID=AsAag22738.t1.exon2;Parent=AsAag22738.t1
Asue_scaffold13	AUGUSTUS	exon	12977324	12977424	.	+	.	ID=AsAag22738.t1.exon3;Parent=AsAag22738.t1
Asue_scaffold13	AUGUSTUS	exon	12978311	12978687	.	+	.	ID=AsAag22738.t1.exon4;Parent=AsAag22738.t1
Asue_scaffold13	AUGUSTUS	exon	12978902	12979272	.	+	.	ID=AsAag22738.t1.exon5;Parent=AsAag22738.t1
Asue_scaffold13	AUGUSTUS	exon	12979519	12979587	.	+	.	ID=AsAag22738.t1.exon6;Parent=AsAag22738.t1
Asue_scaffold13	AUGUSTUS	exon	12980336	12980660	.	+	.	ID=AsAag22738.t1.exon7;Parent=AsAag22738.t1
Asue_scaffold13	AUGUSTUS	exon	12980923	12981683	.	+	.	ID=AsAag22738.t1.exon8;Parent=AsAag22738.t1
Asue_scaffold13	AUGUSTUS	exon	12981815	12982204	.	+	.	ID=AsAag22738.t1.exon9;Parent=AsAag22738.t1
Asue_scaffold13	AUGUSTUS	exon	12982308	12982460	.	+	.	ID=AsAag22738.t1.exon10;Parent=AsAag22738.t1
Asue_scaffold13	AUGUSTUS	exon	12982565	12982756	.	+	.	ID=AsAag22738.t1.exon11;Parent=AsAag22738.t1
Asue_scaffold13	AUGUSTUS	exon	12982859	12983011	.	+	.	ID=AsAag22738.t1.exon12;Parent=AsAag22738.t1
Asue_scaffold13	AUGUSTUS	exon	12983120	12983553	.	+	.	ID=AsAag22738.t1.exon13;Parent=AsAag22738.t1
Asue_scaffold13	AUGUSTUS	exon	12983661	12983883	.	+	.	ID=AsAag22738.t1.exon14;Parent=AsAag22738.t1
###
# start gene g22739
# protein sequence = [MLGVKVMQKRRRQFTFTDAAEAAEAAVLRRKGSGGEHKWMKIGNNLTGVKDGSDKKLLVDIVLWAMENQAPANIMLIS
# GDKDFSYLLHKLGMKRYNILLARPEKAPAPLIAAAKTVWLWTSIVNGDRPNRPIDIGTPIFHDGRERRKRSIFGSLLLQNKCAFFSLKSPAMSTAEAD
# YVKAKTSVWWDIENCEVPRGWDAHVIALNVSSALLKMNYCGPVSISAYGDTNLIPLHHQQALSSTGVALNHIPAGVKDASDKKILVDMLLWAIDNPAP
# ANFLLISGDRDFSNALHQLRMRRYNILLAQPPRASVPLVAAAKDVWLWTTLASGGPPLTSSESSLLFNNGRILLSNKDQASQPPGSTSSAGDTKDQKT
# RGLPQEMIKNMPQNSRGATGESSRLVNNGLCHVPNYEVSKYPVSEPAKSSKPTDSTSDSGDTKDQKTRENHFPRGSPQETRKNMFQNGRGATGEPATT
# CRICNVVCDSFEKFTAHLSDIRHISQAAFVGSHRAPASVSAKPIQEAVLVEPLLCKVCQISFTNNDTYKNHTYGKRHRKNLELQSDKSKNILVGPADP
# SKEVLEKHKKNKKVIIEGRAKANADFACRMCNVVCQSQIVFDSHLRGQKHANMLSQSEALIVSTKLQDKGVGEKEQPSETFIEPQLQSQKAQENTKSC
# QKQVPMVNQLEVLVDSKKLQEKGVEEKDQPKEITAQSNASAKYVCRMCNVRCHSPIVFDSHLRGQKHAANLSQSKDQALIDSKKLQEKGVGEKEQPRE
# TIVEPQLQPQNAQENSNCFEKHVVMVNQSNVLINARKLEEKDVREEAQPIETIAEPQSQSQNSQEHTKIFEKQNEELRKICGTSESSVKELFQSTKDW
# VETVNKQIPNGEFFFGDLRSGFEVPREASECFDGIVKPVNLSKGATEHLGEVKKKKMEVTVRQARRAASKLCHLCVVISDNRGLSTVVCDSKAHRPNL
# KHTTAAFVASDGAQSSVSSKPMKEPEGLQPVWCQVCQISCNSKVAYASHTYGKKHRQILEMLSAKNENMSKGPAKLSKDYGERTKNVPSKNQTTFDSQ
# LKSQNHSAMVKEPAEALVNSRRTGQEFNQEKPREALEQFSIDSSTILEETDQEKEITEEHTLVKMDDLGFRGALEDKVELKERQAVSENMVHRIFTEQ
# NRESNEPRGCLDVIPERVKLPPNVNVAKNLEDELKHKPEPKAQEPENKTAGRKDHPGEADNFWTRLWGKKV]
# Evidence for and against this transcript:
# % of transcript supported by hints (any source): 37
# CDS exons: 0/13
# CDS introns: 10/12
#      E:  10 
# 5'UTR exons and introns: 0/1
# 3'UTR exons and introns: 0/1
# hint groups fully obeyed: 10
#      E:  10 
# incompatible hint groups: 0
# end gene g22739
Asue_scaffold13	AUGUSTUS	gene	12984969	12991167	.	+	.	ID=AsAag22739
Asue_scaffold13	AUGUSTUS	mRNA	12984969	12991167	.	+	.	ID=AsAag22739.t1;Parent=AsAag22739
Asue_scaffold13	AUGUSTUS	CDS	12985018	12985149	.	+	0	ID=AsAag22739.t1.cds;Parent=AsAag22739.t1
Asue_scaffold13	AUGUSTUS	CDS	12985470	12985743	.	+	0	ID=AsAag22739.t1.cds;Parent=AsAag22739.t1
Asue_scaffold13	AUGUSTUS	CDS	12986367	12986711	.	+	2	ID=AsAag22739.t1.cds;Parent=AsAag22739.t1
Asue_scaffold13	AUGUSTUS	CDS	12987010	12987746	.	+	2	ID=AsAag22739.t1.cds;Parent=AsAag22739.t1
Asue_scaffold13	AUGUSTUS	CDS	12987878	12988267	.	+	0	ID=AsAag22739.t1.cds;Parent=AsAag22739.t1
Asue_scaffold13	AUGUSTUS	CDS	12988371	12988523	.	+	0	ID=AsAag22739.t1.cds;Parent=AsAag22739.t1
Asue_scaffold13	AUGUSTUS	CDS	12988628	12988819	.	+	0	ID=AsAag22739.t1.cds;Parent=AsAag22739.t1
Asue_scaffold13	AUGUSTUS	CDS	12988917	12989075	.	+	0	ID=AsAag22739.t1.cds;Parent=AsAag22739.t1
Asue_scaffold13	AUGUSTUS	CDS	12989204	12989493	.	+	0	ID=AsAag22739.t1.cds;Parent=AsAag22739.t1
Asue_scaffold13	AUGUSTUS	CDS	12989576	12989795	.	+	1	ID=AsAag22739.t1.cds;Parent=AsAag22739.t1
Asue_scaffold13	AUGUSTUS	CDS	12989876	12990202	.	+	0	ID=AsAag22739.t1.cds;Parent=AsAag22739.t1
Asue_scaffold13	AUGUSTUS	CDS	12990366	12990637	.	+	0	ID=AsAag22739.t1.cds;Parent=AsAag22739.t1
Asue_scaffold13	AUGUSTUS	CDS	12990739	12990931	.	+	1	ID=AsAag22739.t1.cds;Parent=AsAag22739.t1
Asue_scaffold13	AUGUSTUS	exon	12985018	12985149	.	+	.	ID=AsAag22739.t1.exon1;Parent=AsAag22739.t1
Asue_scaffold13	AUGUSTUS	exon	12985470	12985743	.	+	.	ID=AsAag22739.t1.exon2;Parent=AsAag22739.t1
Asue_scaffold13	AUGUSTUS	exon	12986367	12986711	.	+	.	ID=AsAag22739.t1.exon3;Parent=AsAag22739.t1
Asue_scaffold13	AUGUSTUS	exon	12987010	12987746	.	+	.	ID=AsAag22739.t1.exon4;Parent=AsAag22739.t1
Asue_scaffold13	AUGUSTUS	exon	12987878	12988267	.	+	.	ID=AsAag22739.t1.exon5;Parent=AsAag22739.t1
Asue_scaffold13	AUGUSTUS	exon	12988371	12988523	.	+	.	ID=AsAag22739.t1.exon6;Parent=AsAag22739.t1
Asue_scaffold13	AUGUSTUS	exon	12988628	12988819	.	+	.	ID=AsAag22739.t1.exon7;Parent=AsAag22739.t1
Asue_scaffold13	AUGUSTUS	exon	12988917	12989075	.	+	.	ID=AsAag22739.t1.exon8;Parent=AsAag22739.t1
Asue_scaffold13	AUGUSTUS	exon	12989204	12989493	.	+	.	ID=AsAag22739.t1.exon9;Parent=AsAag22739.t1
Asue_scaffold13	AUGUSTUS	exon	12989576	12989795	.	+	.	ID=AsAag22739.t1.exon10;Parent=AsAag22739.t1
Asue_scaffold13	AUGUSTUS	exon	12989876	12990202	.	+	.	ID=AsAag22739.t1.exon11;Parent=AsAag22739.t1
Asue_scaffold13	AUGUSTUS	exon	12990366	12990637	.	+	.	ID=AsAag22739.t1.exon12;Parent=AsAag22739.t1
Asue_scaffold13	AUGUSTUS	exon	12990739	12990931	.	+	.	ID=AsAag22739.t1.exon13;Parent=AsAag22739.t1
###
# start gene g22740
# protein sequence = [MSSNWGSNSRSISSGSSSRSDVENSFDDEELLQIGTRCMELRREKEMLRESQSQSIELVRRLELNANSLSESRLEDKR
# RIQILEKELLNCYQEIDYLRDQVNFRGQEMNDLSEHVLDLEVKVTESGKLEEEVNYLREELCSSKSEQLLLLLELESTETELQLSLFSVEKLEESYSS
# LTLESQCEIESMKLDIVALEQELFDAQKFQGESTQENDKLREIVKELRLKSQEAEENAECLEKQNKKLMERCVASERNIKELCQSFRERLDSESEAPV
# NTDCFYAELNHMLPLPDETRECFHEIIKKLEVFRDAKQYDKMEDMARQILQYKDLVKQLKDELKEEKLKAKEEAEDLTQEMAELRYKMTCLLEEECKR
# RACIEQASLQRIANLEAQIKREKNKKSSTCLVPLSAV]
# Evidence for and against this transcript:
# % of transcript supported by hints (any source): 86.7
# CDS exons: 7/7
#      P:   7 
# CDS introns: 6/6
#      E:   5 
#      P:   6 
# 5'UTR exons and introns: 0/1
# 3'UTR exons and introns: 0/1
# hint groups fully obeyed: 5
#      E:   5 
# incompatible hint groups: 1
#      P:   1 (TRINITY_GG_91_c241_g1_i1)
# end gene g22740
Asue_scaffold13	AUGUSTUS	gene	12991329	12993889	.	+	.	ID=AsAag22740
Asue_scaffold13	AUGUSTUS	mRNA	12991329	12993889	.	+	.	ID=AsAag22740.t1;Parent=AsAag22740
Asue_scaffold13	AUGUSTUS	CDS	12991597	12991716	.	+	0	ID=AsAag22740.t1.cds;Parent=AsAag22740.t1
Asue_scaffold13	AUGUSTUS	CDS	12991808	12991867	.	+	0	ID=AsAag22740.t1.cds;Parent=AsAag22740.t1
Asue_scaffold13	AUGUSTUS	CDS	12991948	12992050	.	+	0	ID=AsAag22740.t1.cds;Parent=AsAag22740.t1
Asue_scaffold13	AUGUSTUS	CDS	12992135	12992732	.	+	2	ID=AsAag22740.t1.cds;Parent=AsAag22740.t1
Asue_scaffold13	AUGUSTUS	CDS	12992819	12992939	.	+	1	ID=AsAag22740.t1.cds;Parent=AsAag22740.t1
Asue_scaffold13	AUGUSTUS	CDS	12993041	12993208	.	+	0	ID=AsAag22740.t1.cds;Parent=AsAag22740.t1
Asue_scaffold13	AUGUSTUS	CDS	12993292	12993351	.	+	0	ID=AsAag22740.t1.cds;Parent=AsAag22740.t1
Asue_scaffold13	AUGUSTUS	exon	12991597	12991716	.	+	.	ID=AsAag22740.t1.exon1;Parent=AsAag22740.t1
Asue_scaffold13	AUGUSTUS	exon	12991808	12991867	.	+	.	ID=AsAag22740.t1.exon2;Parent=AsAag22740.t1
Asue_scaffold13	AUGUSTUS	exon	12991948	12992050	.	+	.	ID=AsAag22740.t1.exon3;Parent=AsAag22740.t1
Asue_scaffold13	AUGUSTUS	exon	12992135	12992732	.	+	.	ID=AsAag22740.t1.exon4;Parent=AsAag22740.t1
Asue_scaffold13	AUGUSTUS	exon	12992819	12992939	.	+	.	ID=AsAag22740.t1.exon5;Parent=AsAag22740.t1
Asue_scaffold13	AUGUSTUS	exon	12993041	12993208	.	+	.	ID=AsAag22740.t1.exon6;Parent=AsAag22740.t1
Asue_scaffold13	AUGUSTUS	exon	12993292	12993351	.	+	.	ID=AsAag22740.t1.exon7;Parent=AsAag22740.t1
###
# start gene g22741
# protein sequence = [MFGLRKSPANLPKHNSVDLKSSKPNPFDSDDESDNKHTLNPSKRTTSEPSLADMTNPFDGERVEKGYSSSSKQSLISN
# SKYQYKNNFRDSGGIENQSVQELEGYAVYKAEETTKSVHGCLKVAEDIRSDATRTLVMLHEQGEQITRTHHKAVEIDHDLSRGEKLLGSLGGMFSKTW
# KPKKTRPINGPVITRDHSPTRRINHLEKREKLGLNSAPKGQSRTREPLPESADAYQRVEMEKAKQDDGLSDLSDILGELKNMAVDMGSEIEKQNKGLD
# HLHDDVDELNFRVQQSNQRGRRLLGK]
# Evidence for and against this transcript:
# % of transcript supported by hints (any source): 72.7
# CDS exons: 4/4
#      P:   4 
# CDS introns: 3/3
#      E:   3 
#      P:   3 
# 5'UTR exons and introns: 1/3
#      E:   1 
# 3'UTR exons and introns: 0/1
# hint groups fully obeyed: 8
#      E:   4 
#      P:   4 
# incompatible hint groups: 5
#      P:   5 (TRINITY_GG_91_c975_g1_i1,AL8G37870.t1)
# end gene g22741
Asue_scaffold13	AUGUSTUS	gene	12994699	12996886	.	+	.	ID=AsAag22741
Asue_scaffold13	AUGUSTUS	mRNA	12994699	12996886	.	+	.	ID=AsAag22741.t1;Parent=AsAag22741
Asue_scaffold13	AUGUSTUS	CDS	12995357	12995836	.	+	0	ID=AsAag22741.t1.cds;Parent=AsAag22741.t1
Asue_scaffold13	AUGUSTUS	CDS	12995986	12996079	.	+	0	ID=AsAag22741.t1.cds;Parent=AsAag22741.t1
Asue_scaffold13	AUGUSTUS	CDS	12996171	12996301	.	+	2	ID=AsAag22741.t1.cds;Parent=AsAag22741.t1
Asue_scaffold13	AUGUSTUS	CDS	12996444	12996641	.	+	0	ID=AsAag22741.t1.cds;Parent=AsAag22741.t1
Asue_scaffold13	AUGUSTUS	exon	12995357	12995836	.	+	.	ID=AsAag22741.t1.exon1;Parent=AsAag22741.t1
Asue_scaffold13	AUGUSTUS	exon	12995986	12996079	.	+	.	ID=AsAag22741.t1.exon2;Parent=AsAag22741.t1
Asue_scaffold13	AUGUSTUS	exon	12996171	12996301	.	+	.	ID=AsAag22741.t1.exon3;Parent=AsAag22741.t1
Asue_scaffold13	AUGUSTUS	exon	12996444	12996641	.	+	.	ID=AsAag22741.t1.exon4;Parent=AsAag22741.t1
###
# start gene g22742
# protein sequence = [MVSRSEVLSLCRALLRAGRQYPDYNIREYTKRRTLDGFRMNKNLTDPSKVNEAFAEAKAQLMVAERVLKVYLAYPPKT
# KNIMEVKLQ]
# Evidence for and against this transcript:
# % of transcript supported by hints (any source): 42.9
# CDS exons: 1/1
#      P:   1 
# CDS introns: 0/0
# 5'UTR exons and introns: 1/3
#      E:   1 
#      P:   1 
# 3'UTR exons and introns: 1/3
#      E:   1 
# hint groups fully obeyed: 2
#      E:   2 
# incompatible hint groups: 3
#      P:   3 (AL8G37880.t1,TRINITY_GG_91_c77_g1_i1)
# end gene g22742
Asue_scaffold13	AUGUSTUS	gene	12996953	12998184	.	-	.	ID=AsAag22742
Asue_scaffold13	AUGUSTUS	mRNA	12996953	12998184	.	-	.	ID=AsAag22742.t1;Parent=AsAag22742
Asue_scaffold13	AUGUSTUS	CDS	12997318	12997581	.	-	0	ID=AsAag22742.t1.cds;Parent=AsAag22742.t1
Asue_scaffold13	AUGUSTUS	exon	12997318	12997581	.	-	.	ID=AsAag22742.t1.exon1;Parent=AsAag22742.t1
###
# start gene g22743
# protein sequence = [MLQEPPVAFSLRRNSFRRRSPRSNVDDRGWSPLHIKARKGDLKSVKQLLDQGMDVNALAWGPKSKGVSALHLAAEGGH
# IEVMDLLLERGANIDARTWGSCGWTPLHAAAKERKREAVKFLVENGAFLADDITDTRFNPPVHYCHGLEWAYEEMKKLNSESSSSGGDTSSSSEN]
# Evidence for and against this transcript:
# % of transcript supported by hints (any source): 40
# CDS exons: 1/1
#      P:   1 
# CDS introns: 0/0
# 5'UTR exons and introns: 1/3
#      E:   1 
# 3'UTR exons and introns: 0/1
# hint groups fully obeyed: 1
#      E:   1 
# incompatible hint groups: 2
#      P:   2 (TRINITY_GG_91_c122_g1_i1,AL8G37890.t1)
# end gene g22743
Asue_scaffold13	AUGUSTUS	gene	12998439	13000252	.	+	.	ID=AsAag22743
Asue_scaffold13	AUGUSTUS	mRNA	12998439	13000252	.	+	.	ID=AsAag22743.t1;Parent=AsAag22743
Asue_scaffold13	AUGUSTUS	CDS	12999439	12999960	.	+	0	ID=AsAag22743.t1.cds;Parent=AsAag22743.t1
Asue_scaffold13	AUGUSTUS	exon	12999439	12999960	.	+	.	ID=AsAag22743.t1.exon1;Parent=AsAag22743.t1
###
# start gene g22744
# protein sequence = [MASRCELLLXXXXXXXXXXXXXKTLKRDVKALNEIKASLGWRVVYSWVGDDPCGDGDLPPWSGVTCSTQGDYRVVTEL
# EVYAVSIVGPFPIAVTNLLDLTRLDLHNNKLTGPIPPQIGRLKRLKVLNLRWNKLQDVIPPEIGELKRLTHLYLSFNSFKGEIPKELAALPELRYLYL
# QENRLIGRIPAELGTLQNLRHLDVGNNHLVGTIRELIRFDGSFPALRNLYLNNNYLSGGIPAQLSNLTNLEIVYLSYNKFIGNIPFAIAHIPKLTYLY
# LDHNQFTGRIPDAFYKHPFLKEMYIEGNMFKSGVNPIGTHKVLEVSDADFAV]
# Evidence for and against this transcript:
# % of transcript supported by hints (any source): 43.5
# CDS exons: 0/11
# CDS introns: 10/10
#      E:  10 
# 5'UTR exons and introns: 0/1
# 3'UTR exons and introns: 0/1
# hint groups fully obeyed: 10
#      E:  10 
# incompatible hint groups: 0
# end gene g22744
Asue_scaffold13	AUGUSTUS	gene	13000669	13003367	.	+	.	ID=AsAag22744
Asue_scaffold13	AUGUSTUS	mRNA	13000669	13003367	.	+	.	ID=AsAag22744.t1;Parent=AsAag22744
Asue_scaffold13	AUGUSTUS	CDS	13000688	13000772	.	+	0	ID=AsAag22744.t1.cds;Parent=AsAag22744.t1
Asue_scaffold13	AUGUSTUS	CDS	13001129	13001276	.	+	2	ID=AsAag22744.t1.cds;Parent=AsAag22744.t1
Asue_scaffold13	AUGUSTUS	CDS	13001371	13001442	.	+	1	ID=AsAag22744.t1.cds;Parent=AsAag22744.t1
Asue_scaffold13	AUGUSTUS	CDS	13001639	13001710	.	+	1	ID=AsAag22744.t1.cds;Parent=AsAag22744.t1
Asue_scaffold13	AUGUSTUS	CDS	13001937	13002008	.	+	1	ID=AsAag22744.t1.cds;Parent=AsAag22744.t1
Asue_scaffold13	AUGUSTUS	CDS	13002105	13002248	.	+	1	ID=AsAag22744.t1.cds;Parent=AsAag22744.t1
Asue_scaffold13	AUGUSTUS	CDS	13002353	13002433	.	+	1	ID=AsAag22744.t1.cds;Parent=AsAag22744.t1
Asue_scaffold13	AUGUSTUS	CDS	13002532	13002603	.	+	1	ID=AsAag22744.t1.cds;Parent=AsAag22744.t1
Asue_scaffold13	AUGUSTUS	CDS	13002684	13002755	.	+	1	ID=AsAag22744.t1.cds;Parent=AsAag22744.t1
Asue_scaffold13	AUGUSTUS	CDS	13002853	13002924	.	+	1	ID=AsAag22744.t1.cds;Parent=AsAag22744.t1
Asue_scaffold13	AUGUSTUS	CDS	13003135	13003225	.	+	1	ID=AsAag22744.t1.cds;Parent=AsAag22744.t1
Asue_scaffold13	AUGUSTUS	exon	13000688	13000772	.	+	.	ID=AsAag22744.t1.exon1;Parent=AsAag22744.t1
Asue_scaffold13	AUGUSTUS	exon	13001129	13001276	.	+	.	ID=AsAag22744.t1.exon2;Parent=AsAag22744.t1
Asue_scaffold13	AUGUSTUS	exon	13001371	13001442	.	+	.	ID=AsAag22744.t1.exon3;Parent=AsAag22744.t1
Asue_scaffold13	AUGUSTUS	exon	13001639	13001710	.	+	.	ID=AsAag22744.t1.exon4;Parent=AsAag22744.t1
Asue_scaffold13	AUGUSTUS	exon	13001937	13002008	.	+	.	ID=AsAag22744.t1.exon5;Parent=AsAag22744.t1
Asue_scaffold13	AUGUSTUS	exon	13002105	13002248	.	+	.	ID=AsAag22744.t1.exon6;Parent=AsAag22744.t1
Asue_scaffold13	AUGUSTUS	exon	13002353	13002433	.	+	.	ID=AsAag22744.t1.exon7;Parent=AsAag22744.t1
Asue_scaffold13	AUGUSTUS	exon	13002532	13002603	.	+	.	ID=AsAag22744.t1.exon8;Parent=AsAag22744.t1
Asue_scaffold13	AUGUSTUS	exon	13002684	13002755	.	+	.	ID=AsAag22744.t1.exon9;Parent=AsAag22744.t1
Asue_scaffold13	AUGUSTUS	exon	13002853	13002924	.	+	.	ID=AsAag22744.t1.exon10;Parent=AsAag22744.t1
Asue_scaffold13	AUGUSTUS	exon	13003135	13003225	.	+	.	ID=AsAag22744.t1.exon11;Parent=AsAag22744.t1
###
# start gene g22745
# protein sequence = [MDQPIKTKMGFNVVFLISLLLLPVTFGSNMERTTMVIDGARRIAETDENFVCATLDWWPPEKCNYDQCPWGYASLINL
# NLSSPLLAKAIQAFRTLRIRIGGSLQDQVIYDVGDLKTPCTQFEKTDDGLFGFSKGCLYMKRWDELNRFFNATGAIVTFGLNALHGRDKLNGTAWGGD
# WDHTNTQDFMNYTVSKGYAIDSWELGNELSGSGIWASVSVELYGKDLIVLKDVIKNVYKNSRIKPLVVAPGGFFEEKWYSELLRLSGPGVLDVLTHHI
# YNLGPGNDPNLVNKILDPNYLSGISGLFANVNRTIQEHGPWAAAWVGEAGGAFNSGGRQVSETFINSFWYLDQLGISSKHNTKVYCRQALVGGFYGLL
# EKETFVPNPDYYSALLWHRLMGKGVLGVQTTASEYLRAYVHCSKRRAGITILLINLSKDTTFTVAVSNGMKVVLQADKMKRKSFLETIKSKVSWVGNK
# ASDGYLNREEYHLSPKNGDLRSKIMLLNGNPLVPTATGDIPKLEPVRHGVKSPVYINPLSISFIVLPTFGAPACS]
# Evidence for and against this transcript:
# % of transcript supported by hints (any source): 81
# CDS exons: 9/10
#      P:   9 
# CDS introns: 8/9
#      E:   5 
#      P:   8 
# 5'UTR exons and introns: 0/1
# 3'UTR exons and introns: 0/1
# hint groups fully obeyed: 16
#      E:   5 
#      P:  11 
# incompatible hint groups: 7
#      P:   7 (TRINITY_GG_91_c600_g1_i1)
# end gene g22745
Asue_scaffold13	AUGUSTUS	gene	13003444	13007474	.	-	.	ID=AsAag22745
Asue_scaffold13	AUGUSTUS	mRNA	13003444	13007474	.	-	.	ID=AsAag22745.t1;Parent=AsAag22745
Asue_scaffold13	AUGUSTUS	CDS	13003578	13003961	.	-	0	ID=AsAag22745.t1.cds;Parent=AsAag22745.t1
Asue_scaffold13	AUGUSTUS	CDS	13004042	13004141	.	-	1	ID=AsAag22745.t1.cds;Parent=AsAag22745.t1
Asue_scaffold13	AUGUSTUS	CDS	13004238	13004363	.	-	1	ID=AsAag22745.t1.cds;Parent=AsAag22745.t1
Asue_scaffold13	AUGUSTUS	CDS	13004438	13004627	.	-	2	ID=AsAag22745.t1.cds;Parent=AsAag22745.t1
Asue_scaffold13	AUGUSTUS	CDS	13004705	13004938	.	-	2	ID=AsAag22745.t1.cds;Parent=AsAag22745.t1
Asue_scaffold13	AUGUSTUS	CDS	13005082	13005230	.	-	1	ID=AsAag22745.t1.cds;Parent=AsAag22745.t1
Asue_scaffold13	AUGUSTUS	CDS	13005299	13005482	.	-	2	ID=AsAag22745.t1.cds;Parent=AsAag22745.t1
Asue_scaffold13	AUGUSTUS	CDS	13005556	13005592	.	-	0	ID=AsAag22745.t1.cds;Parent=AsAag22745.t1
Asue_scaffold13	AUGUSTUS	CDS	13005694	13005923	.	-	2	ID=AsAag22745.t1.cds;Parent=AsAag22745.t1
Asue_scaffold13	AUGUSTUS	CDS	13007405	13007408	.	-	0	ID=AsAag22745.t1.cds;Parent=AsAag22745.t1
Asue_scaffold13	AUGUSTUS	exon	13003578	13003961	.	-	.	ID=AsAag22745.t1.exon1;Parent=AsAag22745.t1
Asue_scaffold13	AUGUSTUS	exon	13004042	13004141	.	-	.	ID=AsAag22745.t1.exon2;Parent=AsAag22745.t1
Asue_scaffold13	AUGUSTUS	exon	13004238	13004363	.	-	.	ID=AsAag22745.t1.exon3;Parent=AsAag22745.t1
Asue_scaffold13	AUGUSTUS	exon	13004438	13004627	.	-	.	ID=AsAag22745.t1.exon4;Parent=AsAag22745.t1
Asue_scaffold13	AUGUSTUS	exon	13004705	13004938	.	-	.	ID=AsAag22745.t1.exon5;Parent=AsAag22745.t1
Asue_scaffold13	AUGUSTUS	exon	13005082	13005230	.	-	.	ID=AsAag22745.t1.exon6;Parent=AsAag22745.t1
Asue_scaffold13	AUGUSTUS	exon	13005299	13005482	.	-	.	ID=AsAag22745.t1.exon7;Parent=AsAag22745.t1
Asue_scaffold13	AUGUSTUS	exon	13005556	13005592	.	-	.	ID=AsAag22745.t1.exon8;Parent=AsAag22745.t1
Asue_scaffold13	AUGUSTUS	exon	13005694	13005923	.	-	.	ID=AsAag22745.t1.exon9;Parent=AsAag22745.t1
Asue_scaffold13	AUGUSTUS	exon	13007405	13007408	.	-	.	ID=AsAag22745.t1.exon10;Parent=AsAag22745.t1
###
# start gene g22746
# protein sequence = [MAEEITSEVKETTNPPKMSEESSVETVRVKDVENAEDVVSVVSKGQEEIIPEINEVPKPQGNTLRRHSTGTIGTRATK
# PQVQSRYRGNHRVGSTHDLCKHGKRCDQDDAVKPWKMVRRKSVEGSDVIKVETPSLTRKSLGSLSRQIPGTKPESSVSAKRDVLSVKRKPCASVNSES
# SSKEGSEIARSVDGLSIKSNDRAPKNKETEITLSGSAVVKKVPGLRNEKASTSVEKISKISGVGSSKVCAPKNLKNVEKAKTTQTISGEDVKEKTVCV
# VESSVKGVKSEKQPPSEKKTMKSGHKSLTTPKRGSSPTKQIPGKISTGLTKKKESDTAEVEANPKPEKNITPKKTGAKVTLARQLTFKKGKVLEPKPE
# DSSPKWIKFRKRVVQELKTQSEGRKKNLKDRRLGVETNTDSCEGSKRQKVVLRHRKVEGKKKMITLFNNVIEETVNKLTKVRKHKVKALIGAFETVIS
# LQDTKTSHKPQSKATTSASKVRPLVSEQ]
# Evidence for and against this transcript:
# % of transcript supported by hints (any source): 20
# CDS exons: 1/1
#      P:   1 
# CDS introns: 0/0
# 5'UTR exons and introns: 0/3
# 3'UTR exons and introns: 0/1
# hint groups fully obeyed: 0
# incompatible hint groups: 2
#      P:   2 (TRINITY_GG_91_c610_g1_i1,AL8G37920.t1)
# end gene g22746
Asue_scaffold13	AUGUSTUS	gene	13012069	13014293	.	+	.	ID=AsAag22746
Asue_scaffold13	AUGUSTUS	mRNA	13012069	13014293	.	+	.	ID=AsAag22746.t1;Parent=AsAag22746
Asue_scaffold13	AUGUSTUS	CDS	13012771	13014267	.	+	0	ID=AsAag22746.t1.cds;Parent=AsAag22746.t1
Asue_scaffold13	AUGUSTUS	exon	13012771	13014267	.	+	.	ID=AsAag22746.t1.exon1;Parent=AsAag22746.t1
###
# start gene g22747
# protein sequence = [MSCRCDCQEFENKEEERRSQTFQARRKREETRSNYGVKELTWENGQLTVHGLGEEVEPTTSNNPIWTQSLNGCETLES
# VVHQAALQQPSKLQLQSPNGPNHNYESKDGSCSRKRGYPQEMDRWFAVQEESHRVGHSVTASASGTNMSWASFESGRSLKTARTGDRDYIRSGSETQD
# TEGDEQETRGEAGRSNGRRGRAAAIHNESERRRRDRINQRMRTLQKLLPTASKADKVSILDDVIEHLKQLQAQVQFMSLRANLPQQMMIPQLPPPQDC
# TNGSSATLTDPYSAFFAQTMNMDLYNKMAAAIYRQQSDQSTKVNTGMPSSSSNHEKRD]
# Evidence for and against this transcript:
# % of transcript supported by hints (any source): 23.5
# CDS exons: 0/7
# CDS introns: 4/6
#      E:   4 
# 5'UTR exons and introns: 0/3
# 3'UTR exons and introns: 0/1
# hint groups fully obeyed: 4
#      E:   4 
# incompatible hint groups: 0
# end gene g22747
Asue_scaffold13	AUGUSTUS	gene	13014398	13017074	.	-	.	ID=AsAag22747
Asue_scaffold13	AUGUSTUS	mRNA	13014398	13017074	.	-	.	ID=AsAag22747.t1;Parent=AsAag22747
Asue_scaffold13	AUGUSTUS	CDS	13014580	13014702	.	-	0	ID=AsAag22747.t1.cds;Parent=AsAag22747.t1
Asue_scaffold13	AUGUSTUS	CDS	13014783	13014843	.	-	1	ID=AsAag22747.t1.cds;Parent=AsAag22747.t1
Asue_scaffold13	AUGUSTUS	CDS	13015045	13015172	.	-	0	ID=AsAag22747.t1.cds;Parent=AsAag22747.t1
Asue_scaffold13	AUGUSTUS	CDS	13015273	13015338	.	-	0	ID=AsAag22747.t1.cds;Parent=AsAag22747.t1
Asue_scaffold13	AUGUSTUS	CDS	13015425	13015529	.	-	0	ID=AsAag22747.t1.cds;Parent=AsAag22747.t1
Asue_scaffold13	AUGUSTUS	CDS	13015608	13016028	.	-	1	ID=AsAag22747.t1.cds;Parent=AsAag22747.t1
Asue_scaffold13	AUGUSTUS	CDS	13016255	13016349	.	-	0	ID=AsAag22747.t1.cds;Parent=AsAag22747.t1
Asue_scaffold13	AUGUSTUS	exon	13014580	13014702	.	-	.	ID=AsAag22747.t1.exon1;Parent=AsAag22747.t1
Asue_scaffold13	AUGUSTUS	exon	13014783	13014843	.	-	.	ID=AsAag22747.t1.exon2;Parent=AsAag22747.t1
Asue_scaffold13	AUGUSTUS	exon	13015045	13015172	.	-	.	ID=AsAag22747.t1.exon3;Parent=AsAag22747.t1
Asue_scaffold13	AUGUSTUS	exon	13015273	13015338	.	-	.	ID=AsAag22747.t1.exon4;Parent=AsAag22747.t1
Asue_scaffold13	AUGUSTUS	exon	13015425	13015529	.	-	.	ID=AsAag22747.t1.exon5;Parent=AsAag22747.t1
Asue_scaffold13	AUGUSTUS	exon	13015608	13016028	.	-	.	ID=AsAag22747.t1.exon6;Parent=AsAag22747.t1
Asue_scaffold13	AUGUSTUS	exon	13016255	13016349	.	-	.	ID=AsAag22747.t1.exon7;Parent=AsAag22747.t1
###
# start gene g22748
# protein sequence = [MVLVITEPIKSQSKTVCVIGAGPSGLVSARELKKEGHKVVVMEQNHDVGGQWLYQPNVEEEDTLGKTKILKVHSSVYS
# SLRLASPRETMGFSDFPFTAKEGRDSRRFPGHEELWLYLKDFCKVFGLRDMIRFNVRVEFVGMVNEDDDVKRWMVKSVEKESGEVMEEVFDAVVVASG
# HYSYPRLPSIKGMDLWKRKQLHSHIYRVPDPFRDEVINIVFIVVHISIELVKVAKEVHLSAKSLEIPPGLTKVIEKHQNLHLHPQIESLEEDGRVIFD
# DGSCIVADTILYCTGYDYKLPFLESKGRVEIDDNRVGPLFEHTFSPYLSPSLSFVGIPRKLIGFPFFESQAKWIAKLLSGKTSLPSSDQMMQSISEFY
# LSREADGIPKRNTHDIADFNYSDKYADYIGFPHLEEWRKVLCVSAIVNSIENLETYRDSWDDDHLLQKTLQDPYFTQEIPSV]
# Evidence for and against this transcript:
# % of transcript supported by hints (any source): 73.3
# CDS exons: 6/7
#      P:   6 
# CDS introns: 5/6
#      E:   5 
#      P:   5 
# 5'UTR exons and introns: 0/1
# 3'UTR exons and introns: 0/1
# hint groups fully obeyed: 11
#      E:   5 
#      P:   6 
# incompatible hint groups: 6
#      P:   6 (TRINITY_GG_91_c1024_g1_i1,AL8G37950.t1)
# end gene g22748
Asue_scaffold13	AUGUSTUS	gene	13025179	13027289	.	+	.	ID=AsAag22748
Asue_scaffold13	AUGUSTUS	mRNA	13025179	13027289	.	+	.	ID=AsAag22748.t1;Parent=AsAag22748
Asue_scaffold13	AUGUSTUS	CDS	13025220	13025781	.	+	0	ID=AsAag22748.t1.cds;Parent=AsAag22748.t1
Asue_scaffold13	AUGUSTUS	CDS	13025868	13025966	.	+	2	ID=AsAag22748.t1.cds;Parent=AsAag22748.t1
Asue_scaffold13	AUGUSTUS	CDS	13026082	13026203	.	+	2	ID=AsAag22748.t1.cds;Parent=AsAag22748.t1
Asue_scaffold13	AUGUSTUS	CDS	13026291	13026373	.	+	0	ID=AsAag22748.t1.cds;Parent=AsAag22748.t1
Asue_scaffold13	AUGUSTUS	CDS	13026570	13026705	.	+	1	ID=AsAag22748.t1.cds;Parent=AsAag22748.t1
Asue_scaffold13	AUGUSTUS	CDS	13026785	13026958	.	+	0	ID=AsAag22748.t1.cds;Parent=AsAag22748.t1
Asue_scaffold13	AUGUSTUS	CDS	13027052	13027240	.	+	0	ID=AsAag22748.t1.cds;Parent=AsAag22748.t1
Asue_scaffold13	AUGUSTUS	exon	13025220	13025781	.	+	.	ID=AsAag22748.t1.exon1;Parent=AsAag22748.t1
Asue_scaffold13	AUGUSTUS	exon	13025868	13025966	.	+	.	ID=AsAag22748.t1.exon2;Parent=AsAag22748.t1
Asue_scaffold13	AUGUSTUS	exon	13026082	13026203	.	+	.	ID=AsAag22748.t1.exon3;Parent=AsAag22748.t1
Asue_scaffold13	AUGUSTUS	exon	13026291	13026373	.	+	.	ID=AsAag22748.t1.exon4;Parent=AsAag22748.t1
Asue_scaffold13	AUGUSTUS	exon	13026570	13026705	.	+	.	ID=AsAag22748.t1.exon5;Parent=AsAag22748.t1
Asue_scaffold13	AUGUSTUS	exon	13026785	13026958	.	+	.	ID=AsAag22748.t1.exon6;Parent=AsAag22748.t1
Asue_scaffold13	AUGUSTUS	exon	13027052	13027240	.	+	.	ID=AsAag22748.t1.exon7;Parent=AsAag22748.t1
###
# start gene g22749
# protein sequence = [MEMQEDSLWRLYPVHDMDTVVTNRLLYCDLYLRQYKETLKQTMLGQESIFENQIYELHRLYQRQKDLMLEMEETNNLY
# TQPQHLFPNAGVSSPRKSIHWMGLSISTAKIDEAGISGDEIDKSAEKVLDLEIPSYGDIWEEEGSKNGQVLEVPNFPKDQSPRSMSLESVVQPESVQH
# LLGLSSFKCILDLNEPARIEADSDYELNQFLTPAKTRSERAEPEVQGPLISTKCQAENGIDLNIKSEQPREFVSASLHGKRGSEPSRSIVLALPCSET
# ISLFHIHCSRPRKKAKYGAKSINGKKNPHSKSRKGSNLESNFGVSEDDNRSLSTASYIPESDHNLPEIKRRRCKPHIESGKVTRKISRTKSKARGSFL
# VTEEEKQEKCVAAAEALVDMSLSDSARKSSIRTSDCINPLHWFAIIASSVVEDSKSEVGLSVTGFNSSYEIDYFEAMTLQLTEMKPGEQRTNTSVSTI
# GHPKHKRTLRSRGKRQQHNEFLPSLSTFIGNERNDAHSSLMVNMVIDWGTVTKRRRGIRSPALNTKTSIPFLLSDS]
# Evidence for and against this transcript:
# % of transcript supported by hints (any source): 0
# CDS exons: 0/3
# CDS introns: 0/2
# 5'UTR exons and introns: 0/3
# 3'UTR exons and introns: 0/1
# hint groups fully obeyed: 0
# incompatible hint groups: 0
# end gene g22749
Asue_scaffold13	AUGUSTUS	gene	13027453	13029834	.	-	.	ID=AsAag22749
Asue_scaffold13	AUGUSTUS	mRNA	13027453	13029834	.	-	.	ID=AsAag22749.t1;Parent=AsAag22749
Asue_scaffold13	AUGUSTUS	CDS	13027475	13028418	.	-	2	ID=AsAag22749.t1.cds;Parent=AsAag22749.t1
Asue_scaffold13	AUGUSTUS	CDS	13028532	13029069	.	-	0	ID=AsAag22749.t1.cds;Parent=AsAag22749.t1
Asue_scaffold13	AUGUSTUS	CDS	13029149	13029307	.	-	0	ID=AsAag22749.t1.cds;Parent=AsAag22749.t1
Asue_scaffold13	AUGUSTUS	exon	13027475	13028418	.	-	.	ID=AsAag22749.t1.exon1;Parent=AsAag22749.t1
Asue_scaffold13	AUGUSTUS	exon	13028532	13029069	.	-	.	ID=AsAag22749.t1.exon2;Parent=AsAag22749.t1
Asue_scaffold13	AUGUSTUS	exon	13029149	13029307	.	-	.	ID=AsAag22749.t1.exon3;Parent=AsAag22749.t1
###
# start gene g22750
# protein sequence = [MATWFLIIFVSLTLSFLLHLFLRRTNSLPLPPNPNFFPILGPFQWLRQGFDGFYSYLRSIHHRLGPIISLRIFSVPAI
# FVSDRSLAHKALVLNGAVFSDRPPALPTGKIITSNQHTISSGTYGATWRLLRRNLTSEILHPSRVRSYSNARRSVLENLCSRIRNHGDEEGKPIVVVD
# HLRYAMFSLLVLMCFGDKLDEEQIKQVEFVQRRELLTLPRFNILNVFSSFTKLFLRKRWEEFLMFRREHKNVLLPLIRSRRKMIEESKDSDKEYVQSY
# VDTLLDLELPEEKRKLNEDEIVSLCSEFLNAGTDTTATTLQWIMANLVKNQEIQERLYEEIKSVIXXXXXXXXXXXXXXXXPYLKAVVLEGLRLHPPG
# HLLLPHRVSEDTELGGYKVPKKGTFNINVAMIGRDPTVWEEPMEFKPERFIGEEEVDVTGSRGIKMMPFGAGRRICPGIGLAMLHLEYFVVNLVKEFE
# WKEVEGDEVDLSEKWEFTVVMKSLSDSSYWNIQLIDLESVKEMAGHKIAHAALKGPSVVKELVIGLALGLAAGGLWKMHHWNEQRKTRAFYDLLERGE
# IGVVVAEE]
# Evidence for and against this transcript:
# % of transcript supported by hints (any source): 57.1
# CDS exons: 3/3
#      P:   3 
# CDS introns: 1/2
#      E:   1 
#      P:   1 
# 5'UTR exons and introns: 0/1
# 3'UTR exons and introns: 0/1
# hint groups fully obeyed: 1
#      E:   1 
# incompatible hint groups: 4
#      P:   4 (AL8G37970.t1,TRINITY_GG_91_c592_g1_i1,TRINITY_GG_91_c1765_g1_i1)
# end gene g22750
Asue_scaffold13	AUGUSTUS	gene	13030299	13033614	.	-	.	ID=AsAag22750
Asue_scaffold13	AUGUSTUS	mRNA	13030299	13033614	.	-	.	ID=AsAag22750.t1;Parent=AsAag22750
Asue_scaffold13	AUGUSTUS	CDS	13030518	13030727	.	-	0	ID=AsAag22750.t1.cds;Parent=AsAag22750.t1
Asue_scaffold13	AUGUSTUS	CDS	13031760	13031805	.	-	1	ID=AsAag22750.t1.cds;Parent=AsAag22750.t1
Asue_scaffold13	AUGUSTUS	CDS	13032095	13033569	.	-	0	ID=AsAag22750.t1.cds;Parent=AsAag22750.t1
Asue_scaffold13	AUGUSTUS	exon	13030518	13030727	.	-	.	ID=AsAag22750.t1.exon1;Parent=AsAag22750.t1
Asue_scaffold13	AUGUSTUS	exon	13031760	13031805	.	-	.	ID=AsAag22750.t1.exon2;Parent=AsAag22750.t1
Asue_scaffold13	AUGUSTUS	exon	13032095	13033569	.	-	.	ID=AsAag22750.t1.exon3;Parent=AsAag22750.t1
###
# start gene g22751
# protein sequence = [MKKTMEDPSKIMRRSIHTFLQNYHRVTTAAAVALPFSAGLLLSQPFFSSSSSTLHMRLNMLFRGAGFSSSHNFFNILS
# LKLSQTLSSSLFTLPFSLTFLLLSKAYVIKLLSNNHSADSSVFYLRLLKTYACNFFFLLSANASAFALFFLAYTTLEAFGFSSRNFYTFLSVSSPIIY
# SIIIANAFVISNLALVSSPSSSSGGYTNILKACLLIHGRSSTALAIALPTNLGLAGVEALFQYRVLRSYYNGDRDIASIALEGTFIAYLYALFLVLDT
# IVNFLFYQSCIKNEEDQKIGREDEYSIKIQISETENTKIHIKGSKNLQEILAKVINTLSLRRFPASPISSRRYILLFAGLNFYRAFRLVPLLVESSNE
# DDELPDGIEDDEVDSLEDDEGESEEDDEGDNKEDEDGESEDFEDGIDKESDSGDEGNVDNKDAQMEELEKEYMELRSQEQDILKNLKRDKGEDAVKGQ
# AVKNQKALWDKTLEFRFLLQKAFDRSNRLPQEPVKSYFCSEDEDVSTAYTDLVTSSKKTLDSLLELQEALFEKNPSVDQQGNATASAESKKSDAEDSD
# EWQRISDLQKRMSVFRNKAVDKWQRRTQVTTGAAAIKGKLHAFNQNVSEQVASYMRDPSRMIKQMQQSRSTVAVFGTVPREAIEPIPEEKQQEGDPEL
# VEDAEFYRQLLKEFLETIDPASSEAAFYEMKKFQTKKRKIVDRRASKSRKIRYNVHEKIVNFMAPRPAKIPPNTADLLKNLFGLKTRNVQSEA]
# Evidence for and against this transcript:
# % of transcript supported by hints (any source): 80.6
# CDS exons: 14/15
#      P:  14 
# CDS introns: 11/14
#      E:  11 
#      P:  11 
# 5'UTR exons and introns: 0/1
# 3'UTR exons and introns: 0/1
# hint groups fully obeyed: 24
#      E:  11 
#      P:  13 
# incompatible hint groups: 22
#      E:   1 
#      P:  21 (AL8G37990.t1,TRINITY_GG_91_c642_g1_i4,AL8G38000.t1,TRINITY_GG_91_c1432_g1_i1)
# end gene g22751
Asue_scaffold13	AUGUSTUS	gene	13034594	13040174	.	-	.	ID=AsAag22751
Asue_scaffold13	AUGUSTUS	mRNA	13034594	13040174	.	-	.	ID=AsAag22751.t1;Parent=AsAag22751
Asue_scaffold13	AUGUSTUS	CDS	13034755	13034881	.	-	1	ID=AsAag22751.t1.cds;Parent=AsAag22751.t1
Asue_scaffold13	AUGUSTUS	CDS	13034971	13035055	.	-	2	ID=AsAag22751.t1.cds;Parent=AsAag22751.t1
Asue_scaffold13	AUGUSTUS	CDS	13035208	13035307	.	-	0	ID=AsAag22751.t1.cds;Parent=AsAag22751.t1
Asue_scaffold13	AUGUSTUS	CDS	13035419	13035451	.	-	0	ID=AsAag22751.t1.cds;Parent=AsAag22751.t1
Asue_scaffold13	AUGUSTUS	CDS	13035562	13035657	.	-	0	ID=AsAag22751.t1.cds;Parent=AsAag22751.t1
Asue_scaffold13	AUGUSTUS	CDS	13035747	13035849	.	-	1	ID=AsAag22751.t1.cds;Parent=AsAag22751.t1
Asue_scaffold13	AUGUSTUS	CDS	13035956	13036034	.	-	2	ID=AsAag22751.t1.cds;Parent=AsAag22751.t1
Asue_scaffold13	AUGUSTUS	CDS	13036112	13036154	.	-	0	ID=AsAag22751.t1.cds;Parent=AsAag22751.t1
Asue_scaffold13	AUGUSTUS	CDS	13036259	13036369	.	-	0	ID=AsAag22751.t1.cds;Parent=AsAag22751.t1
Asue_scaffold13	AUGUSTUS	CDS	13036447	13036521	.	-	0	ID=AsAag22751.t1.cds;Parent=AsAag22751.t1
Asue_scaffold13	AUGUSTUS	CDS	13036661	13036733	.	-	1	ID=AsAag22751.t1.cds;Parent=AsAag22751.t1
Asue_scaffold13	AUGUSTUS	CDS	13037086	13037342	.	-	0	ID=AsAag22751.t1.cds;Parent=AsAag22751.t1
Asue_scaffold13	AUGUSTUS	CDS	13037820	13037926	.	-	2	ID=AsAag22751.t1.cds;Parent=AsAag22751.t1
Asue_scaffold13	AUGUSTUS	CDS	13038911	13038927	.	-	1	ID=AsAag22751.t1.cds;Parent=AsAag22751.t1
Asue_scaffold13	AUGUSTUS	CDS	13039038	13040011	.	-	0	ID=AsAag22751.t1.cds;Parent=AsAag22751.t1
Asue_scaffold13	AUGUSTUS	exon	13034755	13034881	.	-	.	ID=AsAag22751.t1.exon1;Parent=AsAag22751.t1
Asue_scaffold13	AUGUSTUS	exon	13034971	13035055	.	-	.	ID=AsAag22751.t1.exon2;Parent=AsAag22751.t1
Asue_scaffold13	AUGUSTUS	exon	13035208	13035307	.	-	.	ID=AsAag22751.t1.exon3;Parent=AsAag22751.t1
Asue_scaffold13	AUGUSTUS	exon	13035419	13035451	.	-	.	ID=AsAag22751.t1.exon4;Parent=AsAag22751.t1
Asue_scaffold13	AUGUSTUS	exon	13035562	13035657	.	-	.	ID=AsAag22751.t1.exon5;Parent=AsAag22751.t1
Asue_scaffold13	AUGUSTUS	exon	13035747	13035849	.	-	.	ID=AsAag22751.t1.exon6;Parent=AsAag22751.t1
Asue_scaffold13	AUGUSTUS	exon	13035956	13036034	.	-	.	ID=AsAag22751.t1.exon7;Parent=AsAag22751.t1
Asue_scaffold13	AUGUSTUS	exon	13036112	13036154	.	-	.	ID=AsAag22751.t1.exon8;Parent=AsAag22751.t1
Asue_scaffold13	AUGUSTUS	exon	13036259	13036369	.	-	.	ID=AsAag22751.t1.exon9;Parent=AsAag22751.t1
Asue_scaffold13	AUGUSTUS	exon	13036447	13036521	.	-	.	ID=AsAag22751.t1.exon10;Parent=AsAag22751.t1
Asue_scaffold13	AUGUSTUS	exon	13036661	13036733	.	-	.	ID=AsAag22751.t1.exon11;Parent=AsAag22751.t1
Asue_scaffold13	AUGUSTUS	exon	13037086	13037342	.	-	.	ID=AsAag22751.t1.exon12;Parent=AsAag22751.t1
Asue_scaffold13	AUGUSTUS	exon	13037820	13037926	.	-	.	ID=AsAag22751.t1.exon13;Parent=AsAag22751.t1
Asue_scaffold13	AUGUSTUS	exon	13038911	13038927	.	-	.	ID=AsAag22751.t1.exon14;Parent=AsAag22751.t1
Asue_scaffold13	AUGUSTUS	exon	13039038	13040011	.	-	.	ID=AsAag22751.t1.exon15;Parent=AsAag22751.t1
###
# start gene g22752
# protein sequence = [MGGDFRHFSSHVSLLFFILLVVKSSSSFTPADNYLIDCGSSSETKLSDGRNFKSDQQSVAFLQTDEDIKTSVDSIPIS
# DSNSSILPLYLTARIFAGKSTYSFYISRPGRHWIRLHFYPLNHPLYNLTNSVFSVTTDTTVLLHDFSAGDTSSIVFKEYLIYAAEKLSLYFKPHKGST
# AFINAVEIVSVPDELVPDSASSVPQAPDFKGLSSFSLEILHRINIGGDLISPKIDPLSRTWLSDKPYNSFPEGSRNVTVDPSTITYPDGGATELIAPN
# PVYATAEEMADAQTSQPNFNLSWRMSVDFGHDYFIRLHFCDIVSKSLNDLVFNVFINKLSAISALDLSSLTNALGTAYYADFVLNASAITNGSILIQV
# GPTPNLQSGKPNAILNGLEIMKLNNAAGSLDGLFGVDGKYKGPIGGMSSKKLAIAGIGFVMALTALLGVVVLLVRWQRRPKDWQKQNSFSSWLLPLHA
# SHSSYISSKGGSTSRRMSIFGSKKSKSNGFSSFFSNQGLGRYFPFTELQIATQNFDENSVIGVGGFGKVYIGEIDGGTQVAIKRGSQSSEQGINEFQT
# EIQMLSKLRHRHLVSLIGFCDENKEMILVYEYMSNGPLRDHLYGSKENDPNPIPTLSWKQLINPQLPREQVNLAEYAMNLHRKGMLEKIIDPKIVGTI
# SKGSLRKFVEAAEKCLAEYGVDRPGMGDVLWNLEYALQLQEASAQVDLSEDKTTMNIEMDYIPGEEMQTPSHSVV]
# Evidence for and against this transcript:
# % of transcript supported by hints (any source): 0
# CDS exons: 0/2
# CDS introns: 0/1
# 5'UTR exons and introns: 0/1
# 3'UTR exons and introns: 0/1
# hint groups fully obeyed: 0
# incompatible hint groups: 1
#      P:   1 (TRINITY_GG_91_c1168_g1_i1)
# end gene g22752
Asue_scaffold13	AUGUSTUS	gene	13045636	13048483	.	+	.	ID=AsAag22752
Asue_scaffold13	AUGUSTUS	mRNA	13045636	13048483	.	+	.	ID=AsAag22752.t1;Parent=AsAag22752
Asue_scaffold13	AUGUSTUS	CDS	13045686	13047570	.	+	0	ID=AsAag22752.t1.cds;Parent=AsAag22752.t1
Asue_scaffold13	AUGUSTUS	CDS	13047874	13048214	.	+	2	ID=AsAag22752.t1.cds;Parent=AsAag22752.t1
Asue_scaffold13	AUGUSTUS	exon	13045686	13047570	.	+	.	ID=AsAag22752.t1.exon1;Parent=AsAag22752.t1
Asue_scaffold13	AUGUSTUS	exon	13047874	13048214	.	+	.	ID=AsAag22752.t1.exon2;Parent=AsAag22752.t1
###
# start gene g22753
# protein sequence = [MVEGENFDCEEQRITHLNLRNDPQFPMVFVRESTDFAKDDLAIFPPINHENLYIDGFDKDRESPSESSSPSSSSRLSD
# SSLSPSDSDEQFQFCRKSHSQPSEVVGKSRWKSIIEIDIIQVWWKILLARVMPKFQNLVTFFSRNSLCSFSKTLRSFYPVMVIVIWWWMRNRTRRRLQ
# KGEIIATHLRDTIKERDEVWNLFPALFFLFLPCVRRNVNTTQNNSLHYISRF]
# Evidence for and against this transcript:
# % of transcript supported by hints (any source): 0
# CDS exons: 0/1
# CDS introns: 0/0
# 5'UTR exons and introns: 0/1
# 3'UTR exons and introns: 0/1
# hint groups fully obeyed: 0
# incompatible hint groups: 0
# end gene g22753
Asue_scaffold13	AUGUSTUS	gene	13049256	13050137	.	+	.	ID=AsAag22753
Asue_scaffold13	AUGUSTUS	mRNA	13049256	13050137	.	+	.	ID=AsAag22753.t1;Parent=AsAag22753
Asue_scaffold13	AUGUSTUS	CDS	13049339	13050025	.	+	0	ID=AsAag22753.t1.cds;Parent=AsAag22753.t1
Asue_scaffold13	AUGUSTUS	exon	13049339	13050025	.	+	.	ID=AsAag22753.t1.exon1;Parent=AsAag22753.t1
###
# start gene g22754
# protein sequence = [MRSTVRSNGFVFLTNTTKLTRYFCSHHLVDQSDHASTELQEVIRIVSSPIGGLDDLEENLNQVSVSPSSKLLTQVIES
# CKNETSPRRLLRFFSWSCKSLGSSVHDKEFNHVLRVLAEKKDHTAIQILLSDLRKENRALDKQTFSIVAETLVKIGKEEDAIGIFKILDKFSCPQDNF
# TVTAIISALCSRGHVKRALGVMHHHKDVISGNELSVYRSLLFGWSVQRNVKEARRVIQDMKSAGITLDLFCFNSLLTCLCERNVNRNPSGLVPEALNI
# MLEMRSYKIQPTSISYNILLSCLGRTRRVRESCQILEQMKRSGCDPDTASYYFVVRVLYLTGRFGKGNQIVDEMIERGLRPERKFYHDLIGVLCGVER
# VNFALQLFEKMKRSSVDGYGPVYDLLIPKLCKGGNFEKGKELWEEAMSLNVTLSCSISLLDPSVTEVFKPMKKKEEAAMVDRRALNLKIHATMXXXXX
# XXXXXXXXRSKTKKKNLRQ]
# Evidence for and against this transcript:
# % of transcript supported by hints (any source): 33.3
# CDS exons: 1/1
#      P:   1 
# CDS introns: 0/0
# 5'UTR exons and introns: 0/1
# 3'UTR exons and introns: 0/1
# hint groups fully obeyed: 0
# incompatible hint groups: 2
#      P:   2 (AL8G38040.t1,TRINITY_GG_91_c318_g1_i1)
# end gene g22754
Asue_scaffold13	AUGUSTUS	gene	13050162	13051921	.	-	.	ID=AsAag22754
Asue_scaffold13	AUGUSTUS	mRNA	13050162	13051921	.	-	.	ID=AsAag22754.t1;Parent=AsAag22754
Asue_scaffold13	AUGUSTUS	CDS	13050275	13051744	.	-	0	ID=AsAag22754.t1.cds;Parent=AsAag22754.t1
Asue_scaffold13	AUGUSTUS	exon	13050275	13051744	.	-	.	ID=AsAag22754.t1.exon1;Parent=AsAag22754.t1
###
# start gene g22755
# protein sequence = [MDKGLDIFLVGLAVNLIMDLNGECKGGDGFIDRSRVRILLCDNDSKSLGEVFTLLSECSYQVTSVKSARQVIDALNAE
# GPDIDIILAEIDLPMAKGMKMLRYITRDKDLRRIPVIMMSRQDEVPVVVKCLKLGAADYLVKPLRTNELLNLWTHMWRRRRMLGLAEKNMLSYDFDLV
# GSDPSDPNTNSTNLFSDDTDDRSLRSTNLQKGNLSHQENEWSXXXXXXXXXXXXXXXXXXXXXXXXXXXXXXEPPLDHLAGSHHEPMKRNSNPVQFSS
# APKKSRLKIGESSAFFTYVKSTVLRTNGQDSPLVNGNGSLHLHRGLVEKFQAVASEGINNTKQARGTTPKSTIFRTNGQDPPLVNGNGSLHLHRGLAE
# KFQAVASEGINNTKQARGSRENEKYHSQGENLQNGASYPHSLERSRTLPTSMESHARNYQEGNMNTPQVAMNRSKDSSQVDGSGFSAPNAYPYYMHGV
# MNQVMMQSAAMMPQYGHQLPHCQPNHPNGMTGYPYYHHPMNTSLQHSHMSLQNGQMSMVHHSWSPVGNPSTNEVRVSKLDRREEALLKFRRKRNQRCF
# DKKIRYVNRKRLAERRPRVKGQFVRKMNGVNVDLNGQPDSADYXXXXXXXXXXXXXXRDSSPQDDALGT]
# Evidence for and against this transcript:
# % of transcript supported by hints (any source): 73.3
# CDS exons: 6/7
#      P:   6 
# CDS introns: 5/6
#      E:   4 
#      P:   5 
# 5'UTR exons and introns: 0/1
# 3'UTR exons and introns: 0/1
# hint groups fully obeyed: 13
#      E:   4 
#      P:   9 
# incompatible hint groups: 8
#      P:   8 (TRINITY_GG_91_c599_g1_i4,TRINITY_GG_91_c599_g1_i2,TRINITY_GG_91_c1298_g1_i1,TRINITY_GG_91_c1991_g1_i1)
# end gene g22755
Asue_scaffold13	AUGUSTUS	gene	13053246	13056659	.	+	.	ID=AsAag22755
Asue_scaffold13	AUGUSTUS	mRNA	13053246	13056659	.	+	.	ID=AsAag22755.t1;Parent=AsAag22755
Asue_scaffold13	AUGUSTUS	CDS	13053536	13053551	.	+	0	ID=AsAag22755.t1.cds;Parent=AsAag22755.t1
Asue_scaffold13	AUGUSTUS	CDS	13053763	13053930	.	+	2	ID=AsAag22755.t1.cds;Parent=AsAag22755.t1
Asue_scaffold13	AUGUSTUS	CDS	13054192	13054353	.	+	2	ID=AsAag22755.t1.cds;Parent=AsAag22755.t1
Asue_scaffold13	AUGUSTUS	CDS	13054489	13054622	.	+	2	ID=AsAag22755.t1.cds;Parent=AsAag22755.t1
Asue_scaffold13	AUGUSTUS	CDS	13054759	13054926	.	+	0	ID=AsAag22755.t1.cds;Parent=AsAag22755.t1
Asue_scaffold13	AUGUSTUS	CDS	13055011	13055170	.	+	0	ID=AsAag22755.t1.cds;Parent=AsAag22755.t1
Asue_scaffold13	AUGUSTUS	CDS	13055269	13056374	.	+	2	ID=AsAag22755.t1.cds;Parent=AsAag22755.t1
Asue_scaffold13	AUGUSTUS	exon	13053536	13053551	.	+	.	ID=AsAag22755.t1.exon1;Parent=AsAag22755.t1
Asue_scaffold13	AUGUSTUS	exon	13053763	13053930	.	+	.	ID=AsAag22755.t1.exon2;Parent=AsAag22755.t1
Asue_scaffold13	AUGUSTUS	exon	13054192	13054353	.	+	.	ID=AsAag22755.t1.exon3;Parent=AsAag22755.t1
Asue_scaffold13	AUGUSTUS	exon	13054489	13054622	.	+	.	ID=AsAag22755.t1.exon4;Parent=AsAag22755.t1
Asue_scaffold13	AUGUSTUS	exon	13054759	13054926	.	+	.	ID=AsAag22755.t1.exon5;Parent=AsAag22755.t1
Asue_scaffold13	AUGUSTUS	exon	13055011	13055170	.	+	.	ID=AsAag22755.t1.exon6;Parent=AsAag22755.t1
Asue_scaffold13	AUGUSTUS	exon	13055269	13056374	.	+	.	ID=AsAag22755.t1.exon7;Parent=AsAag22755.t1
###
# start gene g22756
# protein sequence = [MVGLTPAEDRSEIAFFDVETTIPFRVGQGYAILEFGSILVCPKKLVELRNYSVLVRPANLKLITPRSVKCNGIKREDV
# ESAPTFADIADTVYDILHGRIWAGHNILKFDCPRIREAFAEIGRDPPEPKGTIDSLALLTQRFGRRAGDMKMATLAAYFGLGNQTHRSLDDVRMNLEV
# LKYCATVLFLESSLPDELIENSVTTTTPETSSRRRRNIKTSPLQSPADHQRGENSTTIPILSFVSSAEAQTDPFDMSTLRNEIAPEVLQSDVPMEEEQ
# NQQSETVTSEGTCDQERFLELDKMSISSIRATHVPLYDGSQTMKVQLCLGDRPLQLHCPHLKVRFGINGKFMDKAGRRRLNFVVDLYPSLSNVLQECD
# NAAQTISVDSGSDSDWNPAVIPMKGFLNCPTARIHIPTELNGDVDRYAAEIHQKEFSGAIATQKLISSNPKAGEIESLLNPGTVLDAFLSLEPYDYQQ
# RAGIRLVARKLVIH]
# Evidence for and against this transcript:
# % of transcript supported by hints (any source): 84.6
# CDS exons: 6/6
#      P:   6 
# CDS introns: 5/5
#      E:   5 
#      P:   5 
# 5'UTR exons and introns: 0/1
# 3'UTR exons and introns: 0/1
# hint groups fully obeyed: 11
#      E:   5 
#      P:   6 
# incompatible hint groups: 6
#      P:   6 (AL8G38060.t1,TRINITY_GG_91_c562_g1_i2)
# end gene g22756
Asue_scaffold13	AUGUSTUS	gene	13056780	13059261	.	-	.	ID=AsAag22756
Asue_scaffold13	AUGUSTUS	mRNA	13056780	13059261	.	-	.	ID=AsAag22756.t1;Parent=AsAag22756
Asue_scaffold13	AUGUSTUS	CDS	13057058	13057292	.	-	1	ID=AsAag22756.t1.cds;Parent=AsAag22756.t1
Asue_scaffold13	AUGUSTUS	CDS	13057376	13058037	.	-	0	ID=AsAag22756.t1.cds;Parent=AsAag22756.t1
Asue_scaffold13	AUGUSTUS	CDS	13058174	13058237	.	-	1	ID=AsAag22756.t1.cds;Parent=AsAag22756.t1
Asue_scaffold13	AUGUSTUS	CDS	13058328	13058374	.	-	0	ID=AsAag22756.t1.cds;Parent=AsAag22756.t1
Asue_scaffold13	AUGUSTUS	CDS	13058571	13058728	.	-	2	ID=AsAag22756.t1.cds;Parent=AsAag22756.t1
Asue_scaffold13	AUGUSTUS	CDS	13058926	13059214	.	-	0	ID=AsAag22756.t1.cds;Parent=AsAag22756.t1
Asue_scaffold13	AUGUSTUS	exon	13057058	13057292	.	-	.	ID=AsAag22756.t1.exon1;Parent=AsAag22756.t1
Asue_scaffold13	AUGUSTUS	exon	13057376	13058037	.	-	.	ID=AsAag22756.t1.exon2;Parent=AsAag22756.t1
Asue_scaffold13	AUGUSTUS	exon	13058174	13058237	.	-	.	ID=AsAag22756.t1.exon3;Parent=AsAag22756.t1
Asue_scaffold13	AUGUSTUS	exon	13058328	13058374	.	-	.	ID=AsAag22756.t1.exon4;Parent=AsAag22756.t1
Asue_scaffold13	AUGUSTUS	exon	13058571	13058728	.	-	.	ID=AsAag22756.t1.exon5;Parent=AsAag22756.t1
Asue_scaffold13	AUGUSTUS	exon	13058926	13059214	.	-	.	ID=AsAag22756.t1.exon6;Parent=AsAag22756.t1
###
# start gene g22757
# protein sequence = [MLKLLLLQHRTSSPYFCKFQFFTFRLFSQSPSLSNSASSLLSLSSSSLAEAILKCRSAEEAFKLFETSSISRVSKTTD
# LQSFSAVIHVLTGAHKYTLARCLIKRLIERLRRHSEPTNVSHRVFNALEDIQSPKFSIGVFSLLIMEFLEMGLFEEALWVSRETRCSPDSKACLAILN
# GLVRRRRFDSVWVDYQLMISRGLVPDVHIYSVLFQCCFKQGFPSKKEKLLDEMTSLGIKPNVYIYTIYIRDLCRENKMEEAEKMFELMKKHGVVPNLY
# TYCAMIDGYCKTGNLRQAYRLYKEILLAELLPNVVVLGTLVDGFCKARELVAARSLFVHMVKFGVDPNLYVYNCLIHGQCKSGNMLEAMGLFSEMESL
# NLSPDVFTYTILINGLYGLWKEGRLSVAIDFYLENNQSATGKSVAQSCWNHVGFTCLIEGLCQNGYILRASRFFSDMRSVGVTPDIWSYVSMLKGHLR
# EKRITDTMMLHCDMIKTGILPNLMVNQLLAMFYQENGCLRSACFLTNSGLLGTIS]
# Evidence for and against this transcript:
# % of transcript supported by hints (any source): 20
# CDS exons: 1/2
#      P:   1 
# CDS introns: 0/1
# 5'UTR exons and introns: 0/1
# 3'UTR exons and introns: 0/1
# hint groups fully obeyed: 0
# incompatible hint groups: 2
#      P:   2 (TRINITY_GG_91_c2607_g1_i1,TRINITY_GG_91_c2644_g1_i1)
# end gene g22757
Asue_scaffold13	AUGUSTUS	gene	13059886	13062094	.	+	.	ID=AsAag22757
Asue_scaffold13	AUGUSTUS	mRNA	13059886	13062094	.	+	.	ID=AsAag22757.t1;Parent=AsAag22757
Asue_scaffold13	AUGUSTUS	CDS	13059973	13061137	.	+	0	ID=AsAag22757.t1.cds;Parent=AsAag22757.t1
Asue_scaffold13	AUGUSTUS	CDS	13061549	13061961	.	+	2	ID=AsAag22757.t1.cds;Parent=AsAag22757.t1
Asue_scaffold13	AUGUSTUS	exon	13059973	13061137	.	+	.	ID=AsAag22757.t1.exon1;Parent=AsAag22757.t1
Asue_scaffold13	AUGUSTUS	exon	13061549	13061961	.	+	.	ID=AsAag22757.t1.exon2;Parent=AsAag22757.t1
###
# start gene g22758
# protein sequence = [MSTSAASLCCSSAQVNGFGLRPERSLLYQPTSFSFSRRRSHGIVKASARVDKFSKSDIIVSPSILSANFAKLGEQVKA
# VELAGCDWIHVDVMDGRFVPNITIGPLVVDALRPVTDLPLDVHLMIVEPEQRVPDFIKAGADIVSVHCEQQSTIHLHRTVNQIKSLGAKAGVVLNPGT
# PLSAIEYVLDVVDLVLIMSVNPGFGGQSFIESQVKKISDLRKMCAEKGVNPWIEVDGGVTPANAYKVIEAGANALVAGSAVFGAKDYAEAIKGIKASK
# RPEAVAV]
# Evidence for and against this transcript:
# % of transcript supported by hints (any source): 85.7
# CDS exons: 9/9
#      P:   9 
# CDS introns: 8/8
#      E:   8 
#      P:   8 
# 5'UTR exons and introns: 0/1
# 3'UTR exons and introns: 1/3
#      E:   1 
# hint groups fully obeyed: 19
#      E:   9 
#      P:  10 
# incompatible hint groups: 11
#      E:   2 
#      P:   9 (AL8G38080.t1,TRINITY_GG_91_c693_g1_i1)
# end gene g22758
Asue_scaffold13	AUGUSTUS	gene	13062116	13064351	.	-	.	ID=AsAag22758
Asue_scaffold13	AUGUSTUS	mRNA	13062116	13064351	.	-	.	ID=AsAag22758.t1;Parent=AsAag22758
Asue_scaffold13	AUGUSTUS	CDS	13062564	13062613	.	-	2	ID=AsAag22758.t1.cds;Parent=AsAag22758.t1
Asue_scaffold13	AUGUSTUS	CDS	13062710	13062779	.	-	0	ID=AsAag22758.t1.cds;Parent=AsAag22758.t1
Asue_scaffold13	AUGUSTUS	CDS	13062890	13062946	.	-	0	ID=AsAag22758.t1.cds;Parent=AsAag22758.t1
Asue_scaffold13	AUGUSTUS	CDS	13063017	13063126	.	-	2	ID=AsAag22758.t1.cds;Parent=AsAag22758.t1
Asue_scaffold13	AUGUSTUS	CDS	13063215	13063293	.	-	0	ID=AsAag22758.t1.cds;Parent=AsAag22758.t1
Asue_scaffold13	AUGUSTUS	CDS	13063391	13063504	.	-	0	ID=AsAag22758.t1.cds;Parent=AsAag22758.t1
Asue_scaffold13	AUGUSTUS	CDS	13063582	13063722	.	-	0	ID=AsAag22758.t1.cds;Parent=AsAag22758.t1
Asue_scaffold13	AUGUSTUS	CDS	13063808	13063922	.	-	1	ID=AsAag22758.t1.cds;Parent=AsAag22758.t1
Asue_scaffold13	AUGUSTUS	CDS	13064213	13064322	.	-	0	ID=AsAag22758.t1.cds;Parent=AsAag22758.t1
Asue_scaffold13	AUGUSTUS	exon	13062564	13062613	.	-	.	ID=AsAag22758.t1.exon1;Parent=AsAag22758.t1
Asue_scaffold13	AUGUSTUS	exon	13062710	13062779	.	-	.	ID=AsAag22758.t1.exon2;Parent=AsAag22758.t1
Asue_scaffold13	AUGUSTUS	exon	13062890	13062946	.	-	.	ID=AsAag22758.t1.exon3;Parent=AsAag22758.t1
Asue_scaffold13	AUGUSTUS	exon	13063017	13063126	.	-	.	ID=AsAag22758.t1.exon4;Parent=AsAag22758.t1
Asue_scaffold13	AUGUSTUS	exon	13063215	13063293	.	-	.	ID=AsAag22758.t1.exon5;Parent=AsAag22758.t1
Asue_scaffold13	AUGUSTUS	exon	13063391	13063504	.	-	.	ID=AsAag22758.t1.exon6;Parent=AsAag22758.t1
Asue_scaffold13	AUGUSTUS	exon	13063582	13063722	.	-	.	ID=AsAag22758.t1.exon7;Parent=AsAag22758.t1
Asue_scaffold13	AUGUSTUS	exon	13063808	13063922	.	-	.	ID=AsAag22758.t1.exon8;Parent=AsAag22758.t1
Asue_scaffold13	AUGUSTUS	exon	13064213	13064322	.	-	.	ID=AsAag22758.t1.exon9;Parent=AsAag22758.t1
###
# start gene g22759
# protein sequence = [MSGKSSSGGGGKSSGGGGKSGGGSGSGNGGKSGAGGGNMVAPGTNGGAYISRGGFESNPQGYFSNLHGSGQSKK]
# Evidence for and against this transcript:
# % of transcript supported by hints (any source): 0
# CDS exons: 0/1
# CDS introns: 0/0
# 5'UTR exons and introns: 0/1
# 3'UTR exons and introns: 0/1
# hint groups fully obeyed: 0
# incompatible hint groups: 1
#      P:   1 (TRINITY_GG_91_c2473_g1_i1)
# end gene g22759
Asue_scaffold13	AUGUSTUS	gene	13065239	13065621	.	-	.	ID=AsAag22759
Asue_scaffold13	AUGUSTUS	mRNA	13065239	13065621	.	-	.	ID=AsAag22759.t1;Parent=AsAag22759
Asue_scaffold13	AUGUSTUS	CDS	13065351	13065575	.	-	0	ID=AsAag22759.t1.cds;Parent=AsAag22759.t1
Asue_scaffold13	AUGUSTUS	exon	13065351	13065575	.	-	.	ID=AsAag22759.t1.exon1;Parent=AsAag22759.t1
###
# start gene g22760
# protein sequence = [MSRKPCCVGEGLKKGAWTTEEDKKLISYIHDHGEGGWRDIPQKAGLKRCGKSCRLRWTNYLKPEIKRGEFSSEEEQII
# IMLHASRGNKWSVIARHXXXXXXXXXXXXXXXXXXXRLIEQGLDPVTHKPLASSSNPTVDENLNSLNDSSSDKQNSRSSSMPTLSRPLPSSCNMVSKV
# SDISSNDGTPVQGSSLSCKKRFKKSSSTSRLLNKVAAKATSIKDILSASMEGSLSATTISHASFFNGFTEQIRNGEDSSNTSLTNTLAEFDPFSPSSL
# YPEHEINATSDLNMDQDYDFSQYFEKLGGDNHNEENSMNVEYSHDLLLSDVSQEVSSTSVDDQDNMVGNFEGWSNYLLDHTNFMYDTDSDSLEKHFI]
# Evidence for and against this transcript:
# % of transcript supported by hints (any source): 71.4
# CDS exons: 3/3
#      P:   3 
# CDS introns: 2/2
#      E:   2 
#      P:   2 
# 5'UTR exons and introns: 0/1
# 3'UTR exons and introns: 0/1
# hint groups fully obeyed: 5
#      E:   2 
#      P:   3 
# incompatible hint groups: 4
#      P:   4 (AL8G38100.t1,TRINITY_GG_91_c655_g1_i1)
# end gene g22760
Asue_scaffold13	AUGUSTUS	gene	13068332	13070131	.	-	.	ID=AsAag22760
Asue_scaffold13	AUGUSTUS	mRNA	13068332	13070131	.	-	.	ID=AsAag22760.t1;Parent=AsAag22760
Asue_scaffold13	AUGUSTUS	CDS	13068528	13069380	.	-	1	ID=AsAag22760.t1.cds;Parent=AsAag22760.t1
Asue_scaffold13	AUGUSTUS	CDS	13069543	13069672	.	-	2	ID=AsAag22760.t1.cds;Parent=AsAag22760.t1
Asue_scaffold13	AUGUSTUS	CDS	13069761	13069893	.	-	0	ID=AsAag22760.t1.cds;Parent=AsAag22760.t1
Asue_scaffold13	AUGUSTUS	exon	13068528	13069380	.	-	.	ID=AsAag22760.t1.exon1;Parent=AsAag22760.t1
Asue_scaffold13	AUGUSTUS	exon	13069543	13069672	.	-	.	ID=AsAag22760.t1.exon2;Parent=AsAag22760.t1
Asue_scaffold13	AUGUSTUS	exon	13069761	13069893	.	-	.	ID=AsAag22760.t1.exon3;Parent=AsAag22760.t1
###
# start gene g22761
# protein sequence = [MAKMGEXXXXXXXXXXXXXXXXXXXXXXXXXXXXXXXXXXXXXXXXXXXXXXXXXXXXXXXXXXXXXXXXXXXXXXXX
# XGKLSAHNLPKTAKNEWVICRVFQKSAGGKKIPISSLIRIGSLGTDFNPSLLPSLTDSSPYNDKTKTEPVYVPCFSNQTDQNQGTTLNCFSSPVLNSI
# QADIFHRVPLYQTQSLHVSTNLQSPILTQEHSVLHAMIENNRRQSLKTMSVSQETGVSTDMNTDISSDFEFGKRRFDSQEDPSSSTGPVDLEPFWNY]
# Evidence for and against this transcript:
# % of transcript supported by hints (any source): 42.9
# CDS exons: 2/2
#      P:   2 
# CDS introns: 1/1
#      E:   1 
#      P:   1 
# 5'UTR exons and introns: 0/3
# 3'UTR exons and introns: 0/1
# hint groups fully obeyed: 1
#      E:   1 
# incompatible hint groups: 1
#      P:   1 (TRINITY_GG_91_c921_g1_i1)
# end gene g22761
Asue_scaffold13	AUGUSTUS	gene	13089024	13090401	.	-	.	ID=AsAag22761
Asue_scaffold13	AUGUSTUS	mRNA	13089024	13090401	.	-	.	ID=AsAag22761.t1;Parent=AsAag22761
Asue_scaffold13	AUGUSTUS	CDS	13089091	13089636	.	-	0	ID=AsAag22761.t1.cds;Parent=AsAag22761.t1
Asue_scaffold13	AUGUSTUS	CDS	13089723	13089998	.	-	0	ID=AsAag22761.t1.cds;Parent=AsAag22761.t1
Asue_scaffold13	AUGUSTUS	exon	13089091	13089636	.	-	.	ID=AsAag22761.t1.exon1;Parent=AsAag22761.t1
Asue_scaffold13	AUGUSTUS	exon	13089723	13089998	.	-	.	ID=AsAag22761.t1.exon2;Parent=AsAag22761.t1
###
# start gene g22762
# protein sequence = [MDAISSLGTNHVLCGFSPFSQENQSQSKLFPVMSLDLKEHAMVSTDFTNQTLNAFSSSFVTPFQAKTSSIGMSRGMRW
# WEKSTNHNMLEIQSANHLVDSLLNAGDRLVVLDFYSPGCGGCKSLHPKICQLAESNPNVMFLKVNQEELRTMCHGLNVHVLPFFKLYRGAEGKVCSFS
# CTIATINKFKKALDKHGSDRCSLGPAKGLDEKELATLASVGELKMNMNSLTMHQASNIGYKTEEQYQTMVL]
# Evidence for and against this transcript:
# % of transcript supported by hints (any source): 66.7
# CDS exons: 3/4
#      P:   3 
# CDS introns: 3/3
#      E:   2 
#      P:   3 
# 5'UTR exons and introns: 0/1
# 3'UTR exons and introns: 0/1
# hint groups fully obeyed: 2
#      E:   2 
# incompatible hint groups: 1
#      P:   1 (TRINITY_GG_91_c1173_g1_i1)
# end gene g22762
Asue_scaffold13	AUGUSTUS	gene	13098686	13099875	.	+	.	ID=AsAag22762
Asue_scaffold13	AUGUSTUS	mRNA	13098686	13099875	.	+	.	ID=AsAag22762.t1;Parent=AsAag22762
Asue_scaffold13	AUGUSTUS	CDS	13098756	13098941	.	+	0	ID=AsAag22762.t1.cds;Parent=AsAag22762.t1
Asue_scaffold13	AUGUSTUS	CDS	13099037	13099228	.	+	0	ID=AsAag22762.t1.cds;Parent=AsAag22762.t1
Asue_scaffold13	AUGUSTUS	CDS	13099310	13099474	.	+	0	ID=AsAag22762.t1.cds;Parent=AsAag22762.t1
Asue_scaffold13	AUGUSTUS	CDS	13099563	13099763	.	+	0	ID=AsAag22762.t1.cds;Parent=AsAag22762.t1
Asue_scaffold13	AUGUSTUS	exon	13098756	13098941	.	+	.	ID=AsAag22762.t1.exon1;Parent=AsAag22762.t1
Asue_scaffold13	AUGUSTUS	exon	13099037	13099228	.	+	.	ID=AsAag22762.t1.exon2;Parent=AsAag22762.t1
Asue_scaffold13	AUGUSTUS	exon	13099310	13099474	.	+	.	ID=AsAag22762.t1.exon3;Parent=AsAag22762.t1
Asue_scaffold13	AUGUSTUS	exon	13099563	13099763	.	+	.	ID=AsAag22762.t1.exon4;Parent=AsAag22762.t1
###
# start gene g22763
# protein sequence = [MKDREESSSSSSSMXXXXXXXXPNGIINNGEHEPRDINIRSFSSVPSSPRNASSKYDFVKVKVWLGDNADHYYVLSRF
# LVCRMLTVTKIPNHEAIKISLELKKLLIDNSLLDVSQSDLETNLFKLMERRGYGEEYINRYNMMTKFHHQRVPLVILVCGTACVGKSTIATQLAQRLN
# LPNVLQTDMVYELLRTATDAPLTSTPVWTREFGSSEELITEFCRECRIVRKGLGGDLKKAMKDGKPIIIEGRHLDPSIYLMNDENKTPSNDPEKNSSE
# TNSSPELTSDKNPEAGSSNTKVTDKSSVKPPNSQDEAVASVEAIDLSEKVTQCKINAESSKDAEKKSKSADGSGKTKSGPEPIVISIVLKMSEFDHKA
# LLEEWISSRTSGEKYTSKEKDRLITNLKTIEDYLCSFNSQGVTVVNISATTFPQTLDGLHNYLLERIEEGIRSSENEAPK]
# Evidence for and against this transcript:
# % of transcript supported by hints (any source): 41.9
# CDS exons: 0/15
# CDS introns: 13/14
#      E:  13 
# 5'UTR exons and introns: 0/1
# 3'UTR exons and introns: 0/1
# hint groups fully obeyed: 13
#      E:  13 
# incompatible hint groups: 0
# end gene g22763
Asue_scaffold13	AUGUSTUS	gene	13101068	13103981	.	-	.	ID=AsAag22763
Asue_scaffold13	AUGUSTUS	mRNA	13101068	13103981	.	-	.	ID=AsAag22763.t1;Parent=AsAag22763
Asue_scaffold13	AUGUSTUS	CDS	13101292	13101339	.	-	0	ID=AsAag22763.t1.cds;Parent=AsAag22763.t1
Asue_scaffold13	AUGUSTUS	CDS	13101430	13101504	.	-	0	ID=AsAag22763.t1.cds;Parent=AsAag22763.t1
Asue_scaffold13	AUGUSTUS	CDS	13101579	13101644	.	-	0	ID=AsAag22763.t1.cds;Parent=AsAag22763.t1
Asue_scaffold13	AUGUSTUS	CDS	13101729	13101785	.	-	0	ID=AsAag22763.t1.cds;Parent=AsAag22763.t1
Asue_scaffold13	AUGUSTUS	CDS	13101873	13101994	.	-	2	ID=AsAag22763.t1.cds;Parent=AsAag22763.t1
Asue_scaffold13	AUGUSTUS	CDS	13102091	13102343	.	-	0	ID=AsAag22763.t1.cds;Parent=AsAag22763.t1
Asue_scaffold13	AUGUSTUS	CDS	13102428	13102483	.	-	2	ID=AsAag22763.t1.cds;Parent=AsAag22763.t1
Asue_scaffold13	AUGUSTUS	CDS	13102602	13102699	.	-	1	ID=AsAag22763.t1.cds;Parent=AsAag22763.t1
Asue_scaffold13	AUGUSTUS	CDS	13102791	13102828	.	-	0	ID=AsAag22763.t1.cds;Parent=AsAag22763.t1
Asue_scaffold13	AUGUSTUS	CDS	13102917	13103031	.	-	1	ID=AsAag22763.t1.cds;Parent=AsAag22763.t1
Asue_scaffold13	AUGUSTUS	CDS	13103121	13103179	.	-	0	ID=AsAag22763.t1.cds;Parent=AsAag22763.t1
Asue_scaffold13	AUGUSTUS	CDS	13103251	13103284	.	-	1	ID=AsAag22763.t1.cds;Parent=AsAag22763.t1
Asue_scaffold13	AUGUSTUS	CDS	13103378	13103451	.	-	0	ID=AsAag22763.t1.cds;Parent=AsAag22763.t1
Asue_scaffold13	AUGUSTUS	CDS	13103554	13103637	.	-	0	ID=AsAag22763.t1.cds;Parent=AsAag22763.t1
Asue_scaffold13	AUGUSTUS	CDS	13103710	13103889	.	-	0	ID=AsAag22763.t1.cds;Parent=AsAag22763.t1
Asue_scaffold13	AUGUSTUS	exon	13101292	13101339	.	-	.	ID=AsAag22763.t1.exon1;Parent=AsAag22763.t1
Asue_scaffold13	AUGUSTUS	exon	13101430	13101504	.	-	.	ID=AsAag22763.t1.exon2;Parent=AsAag22763.t1
Asue_scaffold13	AUGUSTUS	exon	13101579	13101644	.	-	.	ID=AsAag22763.t1.exon3;Parent=AsAag22763.t1
Asue_scaffold13	AUGUSTUS	exon	13101729	13101785	.	-	.	ID=AsAag22763.t1.exon4;Parent=AsAag22763.t1
Asue_scaffold13	AUGUSTUS	exon	13101873	13101994	.	-	.	ID=AsAag22763.t1.exon5;Parent=AsAag22763.t1
Asue_scaffold13	AUGUSTUS	exon	13102091	13102343	.	-	.	ID=AsAag22763.t1.exon6;Parent=AsAag22763.t1
Asue_scaffold13	AUGUSTUS	exon	13102428	13102483	.	-	.	ID=AsAag22763.t1.exon7;Parent=AsAag22763.t1
Asue_scaffold13	AUGUSTUS	exon	13102602	13102699	.	-	.	ID=AsAag22763.t1.exon8;Parent=AsAag22763.t1
Asue_scaffold13	AUGUSTUS	exon	13102791	13102828	.	-	.	ID=AsAag22763.t1.exon9;Parent=AsAag22763.t1
Asue_scaffold13	AUGUSTUS	exon	13102917	13103031	.	-	.	ID=AsAag22763.t1.exon10;Parent=AsAag22763.t1
Asue_scaffold13	AUGUSTUS	exon	13103121	13103179	.	-	.	ID=AsAag22763.t1.exon11;Parent=AsAag22763.t1
Asue_scaffold13	AUGUSTUS	exon	13103251	13103284	.	-	.	ID=AsAag22763.t1.exon12;Parent=AsAag22763.t1
Asue_scaffold13	AUGUSTUS	exon	13103378	13103451	.	-	.	ID=AsAag22763.t1.exon13;Parent=AsAag22763.t1
Asue_scaffold13	AUGUSTUS	exon	13103554	13103637	.	-	.	ID=AsAag22763.t1.exon14;Parent=AsAag22763.t1
Asue_scaffold13	AUGUSTUS	exon	13103710	13103889	.	-	.	ID=AsAag22763.t1.exon15;Parent=AsAag22763.t1
###
# start gene g22764
# protein sequence = [MAKSGARASDSFIQQRSGSGTILRIKVENFMCHSNLQIEFGEWVNFITGQNGSGKSAILTALCVAFGCRARGTQRAAT
# LKDFIKTGCSYAVVHVEMKNNGEDAFKPEIYGDIIIIERRITESTTSTVLKDYLGKKVSNKREELRELVEHFNIDVENPCVVMSQDKSREFLHSGNDK
# DKFKFFFKATLLQQVNDLLQSIYENLKNATAIVDELENTIKPIEKEISELRGKIKNMEQVEEIAQKLQQLKKKLAWSWVYDVDRQLQEQTEKIVKLKE
# RIPTCQAKIDWELGKVESLRDTLTKKKAQVACLMDESTAMKREIESFHQSAKTAVREKIALQEEFNHKCNYVQKIKDRVRRLERQVGDINEQTMKNTQ
# AEQSEIEEKLKYLEQEVEKVETLLSRLKEEENCLLEKAFDGRKEMEHIEDMIKNHQKRQRFVTSNINDLKKHQTNKVTAFGGDRVINLLQAIERNHRR
# FRKPPIGPIGSHVTLVNGNKWASTVEQALGNLLNAFIVTDHKDSLTLRGCANEANYRNLKIIIYDFSRPRLNIPRHMIPQTEHPTIFSVIHSDNPTVL
# NVLVDVSGVERQVLAENYEVGKAVAFGKRLSNLKDVYTLDGYRMFFRGPVQTTLPPLQRRPSRLCASFDDQIKDLEIDASKEQNEINQCMRRKREAEE
# NLEELESKVRTLKKHRSQAEKVLTTKELEMQDLKNTIAAETEASPSSSVNELQLEIMKDREEIDEKEAFLEKLQNCLKEAELKANKLTASFENLRESA
# KGEIDAFEEAENELKKIEKDLQSAEAEKIHYENIMKNKVLPDIKNAEANYEELKNKRKESDQKASEICPESEIESLGPWDGSTPEQLSAQITRMNQRL
# HRENQQFSESIDDLRMMYESLERKIAKKRKSYQDHREKLMACKNALDSRWGKFQRNASLLRRQLTWQFNAHLGKKGISGHIKVSYENKTLSIEVKMPQ
# DATSNGVRDTKGLSGGERSFSTLCFALALHEMTEAPFRAMDEFDVFMDAVSRKISLDALVDFAIGQGSQWMFITPHDISMVKSHERIKKQQMAAPRS]
# Evidence for and against this transcript:
# % of transcript supported by hints (any source): 94.9
# CDS exons: 28/28
#      P:  28 
# CDS introns: 27/27
#      E:  12 
#      P:  27 
# 5'UTR exons and introns: 0/1
# 3'UTR exons and introns: 1/3
#      E:   1 
# hint groups fully obeyed: 40
#      E:  13 
#      P:  27 
# incompatible hint groups: 24
#      P:  24 (TRINITY_GG_91_c839_g1_i1,AL8G38150.t1)
# end gene g22764
Asue_scaffold13	AUGUSTUS	gene	13104310	13112341	.	-	.	ID=AsAag22764
Asue_scaffold13	AUGUSTUS	mRNA	13104310	13112341	.	-	.	ID=AsAag22764.t1;Parent=AsAag22764
Asue_scaffold13	AUGUSTUS	CDS	13104814	13104871	.	-	1	ID=AsAag22764.t1.cds;Parent=AsAag22764.t1
Asue_scaffold13	AUGUSTUS	CDS	13104958	13105052	.	-	0	ID=AsAag22764.t1.cds;Parent=AsAag22764.t1
Asue_scaffold13	AUGUSTUS	CDS	13105129	13105226	.	-	2	ID=AsAag22764.t1.cds;Parent=AsAag22764.t1
Asue_scaffold13	AUGUSTUS	CDS	13105337	13105394	.	-	0	ID=AsAag22764.t1.cds;Parent=AsAag22764.t1
Asue_scaffold13	AUGUSTUS	CDS	13105488	13105566	.	-	1	ID=AsAag22764.t1.cds;Parent=AsAag22764.t1
Asue_scaffold13	AUGUSTUS	CDS	13105685	13105764	.	-	0	ID=AsAag22764.t1.cds;Parent=AsAag22764.t1
Asue_scaffold13	AUGUSTUS	CDS	13105849	13105951	.	-	1	ID=AsAag22764.t1.cds;Parent=AsAag22764.t1
Asue_scaffold13	AUGUSTUS	CDS	13106041	13106177	.	-	0	ID=AsAag22764.t1.cds;Parent=AsAag22764.t1
Asue_scaffold13	AUGUSTUS	CDS	13106466	13106561	.	-	0	ID=AsAag22764.t1.cds;Parent=AsAag22764.t1
Asue_scaffold13	AUGUSTUS	CDS	13106643	13106728	.	-	2	ID=AsAag22764.t1.cds;Parent=AsAag22764.t1
Asue_scaffold13	AUGUSTUS	CDS	13106845	13106959	.	-	0	ID=AsAag22764.t1.cds;Parent=AsAag22764.t1
Asue_scaffold13	AUGUSTUS	CDS	13107047	13107178	.	-	0	ID=AsAag22764.t1.cds;Parent=AsAag22764.t1
Asue_scaffold13	AUGUSTUS	CDS	13107325	13107526	.	-	1	ID=AsAag22764.t1.cds;Parent=AsAag22764.t1
Asue_scaffold13	AUGUSTUS	CDS	13107945	13108057	.	-	0	ID=AsAag22764.t1.cds;Parent=AsAag22764.t1
Asue_scaffold13	AUGUSTUS	CDS	13108159	13108261	.	-	1	ID=AsAag22764.t1.cds;Parent=AsAag22764.t1
Asue_scaffold13	AUGUSTUS	CDS	13108364	13108533	.	-	0	ID=AsAag22764.t1.cds;Parent=AsAag22764.t1
Asue_scaffold13	AUGUSTUS	CDS	13108716	13108820	.	-	0	ID=AsAag22764.t1.cds;Parent=AsAag22764.t1
Asue_scaffold13	AUGUSTUS	CDS	13108926	13109000	.	-	0	ID=AsAag22764.t1.cds;Parent=AsAag22764.t1
Asue_scaffold13	AUGUSTUS	CDS	13109130	13109205	.	-	1	ID=AsAag22764.t1.cds;Parent=AsAag22764.t1
Asue_scaffold13	AUGUSTUS	CDS	13109305	13109381	.	-	0	ID=AsAag22764.t1.cds;Parent=AsAag22764.t1
Asue_scaffold13	AUGUSTUS	CDS	13109543	13109677	.	-	0	ID=AsAag22764.t1.cds;Parent=AsAag22764.t1
Asue_scaffold13	AUGUSTUS	CDS	13109953	13110072	.	-	0	ID=AsAag22764.t1.cds;Parent=AsAag22764.t1
Asue_scaffold13	AUGUSTUS	CDS	13110459	13110779	.	-	0	ID=AsAag22764.t1.cds;Parent=AsAag22764.t1
Asue_scaffold13	AUGUSTUS	CDS	13110852	13110938	.	-	0	ID=AsAag22764.t1.cds;Parent=AsAag22764.t1
Asue_scaffold13	AUGUSTUS	CDS	13111041	13111096	.	-	2	ID=AsAag22764.t1.cds;Parent=AsAag22764.t1
Asue_scaffold13	AUGUSTUS	CDS	13111297	13111430	.	-	1	ID=AsAag22764.t1.cds;Parent=AsAag22764.t1
Asue_scaffold13	AUGUSTUS	CDS	13111592	13111697	.	-	2	ID=AsAag22764.t1.cds;Parent=AsAag22764.t1
Asue_scaffold13	AUGUSTUS	CDS	13112108	13112264	.	-	0	ID=AsAag22764.t1.cds;Parent=AsAag22764.t1
Asue_scaffold13	AUGUSTUS	exon	13104814	13104871	.	-	.	ID=AsAag22764.t1.exon1;Parent=AsAag22764.t1
Asue_scaffold13	AUGUSTUS	exon	13104958	13105052	.	-	.	ID=AsAag22764.t1.exon2;Parent=AsAag22764.t1
Asue_scaffold13	AUGUSTUS	exon	13105129	13105226	.	-	.	ID=AsAag22764.t1.exon3;Parent=AsAag22764.t1
Asue_scaffold13	AUGUSTUS	exon	13105337	13105394	.	-	.	ID=AsAag22764.t1.exon4;Parent=AsAag22764.t1
Asue_scaffold13	AUGUSTUS	exon	13105488	13105566	.	-	.	ID=AsAag22764.t1.exon5;Parent=AsAag22764.t1
Asue_scaffold13	AUGUSTUS	exon	13105685	13105764	.	-	.	ID=AsAag22764.t1.exon6;Parent=AsAag22764.t1
Asue_scaffold13	AUGUSTUS	exon	13105849	13105951	.	-	.	ID=AsAag22764.t1.exon7;Parent=AsAag22764.t1
Asue_scaffold13	AUGUSTUS	exon	13106041	13106177	.	-	.	ID=AsAag22764.t1.exon8;Parent=AsAag22764.t1
Asue_scaffold13	AUGUSTUS	exon	13106466	13106561	.	-	.	ID=AsAag22764.t1.exon9;Parent=AsAag22764.t1
Asue_scaffold13	AUGUSTUS	exon	13106643	13106728	.	-	.	ID=AsAag22764.t1.exon10;Parent=AsAag22764.t1
Asue_scaffold13	AUGUSTUS	exon	13106845	13106959	.	-	.	ID=AsAag22764.t1.exon11;Parent=AsAag22764.t1
Asue_scaffold13	AUGUSTUS	exon	13107047	13107178	.	-	.	ID=AsAag22764.t1.exon12;Parent=AsAag22764.t1
Asue_scaffold13	AUGUSTUS	exon	13107325	13107526	.	-	.	ID=AsAag22764.t1.exon13;Parent=AsAag22764.t1
Asue_scaffold13	AUGUSTUS	exon	13107945	13108057	.	-	.	ID=AsAag22764.t1.exon14;Parent=AsAag22764.t1
Asue_scaffold13	AUGUSTUS	exon	13108159	13108261	.	-	.	ID=AsAag22764.t1.exon15;Parent=AsAag22764.t1
Asue_scaffold13	AUGUSTUS	exon	13108364	13108533	.	-	.	ID=AsAag22764.t1.exon16;Parent=AsAag22764.t1
Asue_scaffold13	AUGUSTUS	exon	13108716	13108820	.	-	.	ID=AsAag22764.t1.exon17;Parent=AsAag22764.t1
Asue_scaffold13	AUGUSTUS	exon	13108926	13109000	.	-	.	ID=AsAag22764.t1.exon18;Parent=AsAag22764.t1
Asue_scaffold13	AUGUSTUS	exon	13109130	13109205	.	-	.	ID=AsAag22764.t1.exon19;Parent=AsAag22764.t1
Asue_scaffold13	AUGUSTUS	exon	13109305	13109381	.	-	.	ID=AsAag22764.t1.exon20;Parent=AsAag22764.t1
Asue_scaffold13	AUGUSTUS	exon	13109543	13109677	.	-	.	ID=AsAag22764.t1.exon21;Parent=AsAag22764.t1
Asue_scaffold13	AUGUSTUS	exon	13109953	13110072	.	-	.	ID=AsAag22764.t1.exon22;Parent=AsAag22764.t1
Asue_scaffold13	AUGUSTUS	exon	13110459	13110779	.	-	.	ID=AsAag22764.t1.exon23;Parent=AsAag22764.t1
Asue_scaffold13	AUGUSTUS	exon	13110852	13110938	.	-	.	ID=AsAag22764.t1.exon24;Parent=AsAag22764.t1
Asue_scaffold13	AUGUSTUS	exon	13111041	13111096	.	-	.	ID=AsAag22764.t1.exon25;Parent=AsAag22764.t1
Asue_scaffold13	AUGUSTUS	exon	13111297	13111430	.	-	.	ID=AsAag22764.t1.exon26;Parent=AsAag22764.t1
Asue_scaffold13	AUGUSTUS	exon	13111592	13111697	.	-	.	ID=AsAag22764.t1.exon27;Parent=AsAag22764.t1
Asue_scaffold13	AUGUSTUS	exon	13112108	13112264	.	-	.	ID=AsAag22764.t1.exon28;Parent=AsAag22764.t1
###
# start gene g22765
# protein sequence = [MYSLLKATKTCQVCKKSFSNGKALGGHMRAHTRKLSAGSSSSTGSVTPSLRPCNNLGASYRSHETVLVRSVHTSEVVG
# GPTLDLNKEGEQQITAKRKIVVVDLEEEDSTESRSDITIEESALCLLQMKSDPSEYFQNPKSIDSLVSTRKGKDTEKYIEIDSEEDQEDSDEYVXXXX
# XXXXXXXXXXIKFLISDVGDLTGDSEEDEDDYADENAYYGGKERRGKKQSKYTCDICGQVLHSYQALGGHRTSHRNKRLKISDKNHSVEDGPVVRRSY
# ECQICNRVFASGQALGGHKKIHYTFLAPPKYLSTSTK]
# Evidence for and against this transcript:
# % of transcript supported by hints (any source): 0
# CDS exons: 0/1
# CDS introns: 0/0
# 5'UTR exons and introns: 0/1
# 3'UTR exons and introns: 0/1
# hint groups fully obeyed: 0
# incompatible hint groups: 0
# end gene g22765
Asue_scaffold13	AUGUSTUS	gene	13116266	13117479	.	+	.	ID=AsAag22765
Asue_scaffold13	AUGUSTUS	mRNA	13116266	13117479	.	+	.	ID=AsAag22765.t1;Parent=AsAag22765
Asue_scaffold13	AUGUSTUS	CDS	13116365	13117300	.	+	0	ID=AsAag22765.t1.cds;Parent=AsAag22765.t1
Asue_scaffold13	AUGUSTUS	exon	13116365	13117300	.	+	.	ID=AsAag22765.t1.exon1;Parent=AsAag22765.t1
###
# start gene g22766
# protein sequence = [MMNKKNXXXXXXXXXXXXXXXAFNSLALKVSPQLLSLISLKTSLSGLPSAFQDWKVPVDGQNDAVWCSWSGVVCDNVT
# AQVISLDLSHRNLSGRIPIQIRYLSSLLYLNLSGNSLEGSFPTSIFDLTKLTTLDISHNSFDSSFPPGISKLKFLKVFNAFSNNFEGLLPSDVARLRF
# LEELNFGGSYFEGEIPAAYGGLQRLKFIHLAGNVLGGELPPRLGLLPELQHIEIGYNHFNGSIPSEFSLLSNLKYFDVSNCSLSGSLPQELGNLTNLE
# TLLLFDNGFTGEIPESYSNLKALKLLDFSSNQLSGSIPSGFSNLKNLTWLSLISNNLSGEVPEGIGELPELTTLSLWNNNFTGVLPQKLGSNGNLETM
# DVSNNSFTGTIPSSLCHGNKLYKLILFSNMFEGELPKSLTRCDSLWRFRSQNNRLNGSIPIGFGSLRNLTFVDLSNNRFTDQIPADFATAPVLQYLNL
# STNSFHRKLPENIWKAPNLQIFSASFSNLIGEIPNYVGCKSFYRIELQGNSLNGTIPWDIGHCEKLLSLNLSQNHLSGIIPWEISTLPSIADVDLSHN
# LLTGTIPSDFGSSKTITTFNVSYNQLIGPIPSGSLAHLNPSFFASNEGLCGDVVGKPCNFDRFNAGDSDLDGHHNEERPKKTAGAIVWILAAAIGVGF
# FVLVAATRCFQKSYGNRVDGGGRNGGDIGPWKLTAFQRLNFTADDVVECLSKTDNILGMGSTGTVYKAEMPNGEIIAVKKLWGKNKENGKIRRRKSGV
# LAXXXXXXXXXXXXXXXXXXXXXXXXXXXXXXXXXXXXXXXXLLHGGDKTMNAAXXXXXXXXXXXXXXXXXXXXXXXXXXXXXXXXXXXXXXXXXXXX
# XXXXXXXXXXXLIQTDESMSVVAGSYGYIAPEYAYTLQVDKKSDIYSYGVILLEIITGKRSVEPEFGEGNSIVDWVRSKLKTKEDVEEVLDKSMGRSC
# SLIREEMKQMLRIALLCTSRNPTDRPPMRDVLLILQEAKPKRKTVGDNVIVVGDVNDVNFEDVCSVGGGDVKCQKIGV]
# Evidence for and against this transcript:
# % of transcript supported by hints (any source): 60
# CDS exons: 2/2
#      P:   2 
# CDS introns: 1/1
#      P:   1 
# 5'UTR exons and introns: 0/1
# 3'UTR exons and introns: 0/1
# hint groups fully obeyed: 2
#      P:   2 
# incompatible hint groups: 3
#      P:   3 (AL8G38170.t1,TRINITY_GG_91_c1588_g1_i1,TRINITY_GG_91_c1248_g1_i1)
# end gene g22766
Asue_scaffold13	AUGUSTUS	gene	13118297	13121921	.	-	.	ID=AsAag22766
Asue_scaffold13	AUGUSTUS	mRNA	13118297	13121921	.	-	.	ID=AsAag22766.t1;Parent=AsAag22766
Asue_scaffold13	AUGUSTUS	CDS	13118590	13119026	.	-	2	ID=AsAag22766.t1.cds;Parent=AsAag22766.t1
Asue_scaffold13	AUGUSTUS	CDS	13119206	13121885	.	-	0	ID=AsAag22766.t1.cds;Parent=AsAag22766.t1
Asue_scaffold13	AUGUSTUS	exon	13118590	13119026	.	-	.	ID=AsAag22766.t1.exon1;Parent=AsAag22766.t1
Asue_scaffold13	AUGUSTUS	exon	13119206	13121885	.	-	.	ID=AsAag22766.t1.exon2;Parent=AsAag22766.t1
###
# start gene g22767
# protein sequence = [MGIRSGGGDEYGGAEELDIFGKADTVTVNNKPHMSPSSTSASVIVAVSSSESVIEPVKMSYGSNGEEEEEFEWVAVDK
# EIDLITDKAPELDEVDDAFSALQLMFNDDEDEESRDQVSESEFVDWIEPPLQLCNTRLLQPYMVDRLYDAFHVFQTDPSVQRMVMSLTSDKAVWDAVM
# SNEVVRELISNVERSEEDSGSAANCLRRLFERSAVKIMDAMERVTKYVTDLFNVVPGDETVVLASGAAPVMEKLQMTVLVAIVVLLIVLVTRVTRGR]
# Evidence for and against this transcript:
# % of transcript supported by hints (any source): 33.3
# CDS exons: 0/4
# CDS introns: 3/3
#      E:   3 
# 5'UTR exons and introns: 0/1
# 3'UTR exons and introns: 0/1
# hint groups fully obeyed: 3
#      E:   3 
# incompatible hint groups: 0
# end gene g22767
Asue_scaffold13	AUGUSTUS	gene	13126686	13127964	.	+	.	ID=AsAag22767
Asue_scaffold13	AUGUSTUS	mRNA	13126686	13127964	.	+	.	ID=AsAag22767.t1;Parent=AsAag22767
Asue_scaffold13	AUGUSTUS	CDS	13126756	13127060	.	+	0	ID=AsAag22767.t1.cds;Parent=AsAag22767.t1
Asue_scaffold13	AUGUSTUS	CDS	13127144	13127315	.	+	1	ID=AsAag22767.t1.cds;Parent=AsAag22767.t1
Asue_scaffold13	AUGUSTUS	CDS	13127397	13127481	.	+	0	ID=AsAag22767.t1.cds;Parent=AsAag22767.t1
Asue_scaffold13	AUGUSTUS	CDS	13127561	13127820	.	+	2	ID=AsAag22767.t1.cds;Parent=AsAag22767.t1
Asue_scaffold13	AUGUSTUS	exon	13126756	13127060	.	+	.	ID=AsAag22767.t1.exon1;Parent=AsAag22767.t1
Asue_scaffold13	AUGUSTUS	exon	13127144	13127315	.	+	.	ID=AsAag22767.t1.exon2;Parent=AsAag22767.t1
Asue_scaffold13	AUGUSTUS	exon	13127397	13127481	.	+	.	ID=AsAag22767.t1.exon3;Parent=AsAag22767.t1
Asue_scaffold13	AUGUSTUS	exon	13127561	13127820	.	+	.	ID=AsAag22767.t1.exon4;Parent=AsAag22767.t1
###
# start gene g22768
# protein sequence = [MVLSQKLHEAFKGTVERITGPRTISAFKEKGVLSVSEFVLAGDNLVSKCPTWSWESGDPSKRKPYLPSDKQFLITRNV
# PCLRRAASVAXXXXXXXXXXXXXXXXXXXWLATHGKPKDKGNEDENLPSMDALDVNEKNTIQSIPTYFGGEEDDDIPDMEEFDEADNVVENDPATLQS
# TYLVAHEPDDDNILRTRTYDLSITYDKYYQTPRVWLTGYDESRMLLQPELVMEDVSQDHARKTVTIEDHPHLPGKHASVHPCRHGAVMKKIIDVLMSR
# GVEPEVDKYLFLFLKFMASVIPTIEYDYTMDFDLGSSST]
# Evidence for and against this transcript:
# % of transcript supported by hints (any source): 81
# CDS exons: 8/9
#      P:   8 
# CDS introns: 8/8
#      E:   8 
#      P:   8 
# 5'UTR exons and introns: 0/1
# 3'UTR exons and introns: 1/3
#      E:   1 
# hint groups fully obeyed: 9
#      E:   9 
# incompatible hint groups: 1
#      P:   1 (TRINITY_GG_91_c571_g1_i2)
# end gene g22768
Asue_scaffold13	AUGUSTUS	gene	13128074	13130681	.	-	.	ID=AsAag22768
Asue_scaffold13	AUGUSTUS	mRNA	13128074	13130681	.	-	.	ID=AsAag22768.t1;Parent=AsAag22768
Asue_scaffold13	AUGUSTUS	CDS	13128389	13128485	.	-	1	ID=AsAag22768.t1.cds;Parent=AsAag22768.t1
Asue_scaffold13	AUGUSTUS	CDS	13128558	13128685	.	-	0	ID=AsAag22768.t1.cds;Parent=AsAag22768.t1
Asue_scaffold13	AUGUSTUS	CDS	13128813	13128878	.	-	0	ID=AsAag22768.t1.cds;Parent=AsAag22768.t1
Asue_scaffold13	AUGUSTUS	CDS	13128999	13129050	.	-	1	ID=AsAag22768.t1.cds;Parent=AsAag22768.t1
Asue_scaffold13	AUGUSTUS	CDS	13129164	13129249	.	-	0	ID=AsAag22768.t1.cds;Parent=AsAag22768.t1
Asue_scaffold13	AUGUSTUS	CDS	13129482	13129645	.	-	2	ID=AsAag22768.t1.cds;Parent=AsAag22768.t1
Asue_scaffold13	AUGUSTUS	CDS	13129725	13129841	.	-	2	ID=AsAag22768.t1.cds;Parent=AsAag22768.t1
Asue_scaffold13	AUGUSTUS	CDS	13129928	13129998	.	-	1	ID=AsAag22768.t1.cds;Parent=AsAag22768.t1
Asue_scaffold13	AUGUSTUS	CDS	13130436	13130596	.	-	0	ID=AsAag22768.t1.cds;Parent=AsAag22768.t1
Asue_scaffold13	AUGUSTUS	exon	13128389	13128485	.	-	.	ID=AsAag22768.t1.exon1;Parent=AsAag22768.t1
Asue_scaffold13	AUGUSTUS	exon	13128558	13128685	.	-	.	ID=AsAag22768.t1.exon2;Parent=AsAag22768.t1
Asue_scaffold13	AUGUSTUS	exon	13128813	13128878	.	-	.	ID=AsAag22768.t1.exon3;Parent=AsAag22768.t1
Asue_scaffold13	AUGUSTUS	exon	13128999	13129050	.	-	.	ID=AsAag22768.t1.exon4;Parent=AsAag22768.t1
Asue_scaffold13	AUGUSTUS	exon	13129164	13129249	.	-	.	ID=AsAag22768.t1.exon5;Parent=AsAag22768.t1
Asue_scaffold13	AUGUSTUS	exon	13129482	13129645	.	-	.	ID=AsAag22768.t1.exon6;Parent=AsAag22768.t1
Asue_scaffold13	AUGUSTUS	exon	13129725	13129841	.	-	.	ID=AsAag22768.t1.exon7;Parent=AsAag22768.t1
Asue_scaffold13	AUGUSTUS	exon	13129928	13129998	.	-	.	ID=AsAag22768.t1.exon8;Parent=AsAag22768.t1
Asue_scaffold13	AUGUSTUS	exon	13130436	13130596	.	-	.	ID=AsAag22768.t1.exon9;Parent=AsAag22768.t1
###
# start gene g22769
# protein sequence = [MAALTLHHHQHSCPQASGHLSRRLYHPIFSSFPRIHVKDLNFRLSPADNSIFSLSTRGTVFVVRALSTTVAVEETPEK
# KKMVKGIRVYEHGGPEVLKWEDVEVGEPKEGEIRVKNKAIGLNFIDVYFRKGVYKPASMPFTPGMEAVGEVVAVGSGLTGRMIGDLVAYAGNPMGAYA
# EEQILPADKVVPVPSSIDPIVAASIMLKGMTAQFLLRRCFKVERGHTILVHAAAGGVGSLLCQWANALGATVIGTVSTNEKAAQAKEDGCHHVIMYKN
# EDFVSRVNDITSGKGVNVVYDSVGKDTFKGSLACLKSRGYMVSFGQSSGSPDPIPLSDLAPKSLFLTRPSMMQYNETRDELLECAGEVFANVTSGILK
# ARVNHKYPLSRVADAHADLENRITSGSVVLLP]
# Evidence for and against this transcript:
# % of transcript supported by hints (any source): 81.8
# CDS exons: 5/5
#      P:   5 
# CDS introns: 4/4
#      E:   4 
#      P:   4 
# 5'UTR exons and introns: 0/1
# 3'UTR exons and introns: 0/1
# hint groups fully obeyed: 9
#      E:   4 
#      P:   5 
# incompatible hint groups: 4
#      P:   4 (TRINITY_GG_91_c1344_g1_i1,AL8G38200.t1)
# end gene g22769
Asue_scaffold13	AUGUSTUS	gene	13130851	13132931	.	-	.	ID=AsAag22769
Asue_scaffold13	AUGUSTUS	mRNA	13130851	13132931	.	-	.	ID=AsAag22769.t1;Parent=AsAag22769
Asue_scaffold13	AUGUSTUS	CDS	13130975	13131280	.	-	0	ID=AsAag22769.t1.cds;Parent=AsAag22769.t1
Asue_scaffold13	AUGUSTUS	CDS	13131365	13131622	.	-	0	ID=AsAag22769.t1.cds;Parent=AsAag22769.t1
Asue_scaffold13	AUGUSTUS	CDS	13131800	13132026	.	-	2	ID=AsAag22769.t1.cds;Parent=AsAag22769.t1
Asue_scaffold13	AUGUSTUS	CDS	13132116	13132257	.	-	0	ID=AsAag22769.t1.cds;Parent=AsAag22769.t1
Asue_scaffold13	AUGUSTUS	CDS	13132620	13132901	.	-	0	ID=AsAag22769.t1.cds;Parent=AsAag22769.t1
Asue_scaffold13	AUGUSTUS	exon	13130975	13131280	.	-	.	ID=AsAag22769.t1.exon1;Parent=AsAag22769.t1
Asue_scaffold13	AUGUSTUS	exon	13131365	13131622	.	-	.	ID=AsAag22769.t1.exon2;Parent=AsAag22769.t1
Asue_scaffold13	AUGUSTUS	exon	13131800	13132026	.	-	.	ID=AsAag22769.t1.exon3;Parent=AsAag22769.t1
Asue_scaffold13	AUGUSTUS	exon	13132116	13132257	.	-	.	ID=AsAag22769.t1.exon4;Parent=AsAag22769.t1
Asue_scaffold13	AUGUSTUS	exon	13132620	13132901	.	-	.	ID=AsAag22769.t1.exon5;Parent=AsAag22769.t1
###
# start gene g22770
# protein sequence = [MXXXXXXXXXMAKSESGGKITYFVVASCVMAAMGGVLFGYDIGVSGGVMSMGPFLKRFFPKVYKLXXXXXXXXXINNH
# YCLFNSQLLTSFTSSLYVSGFIATLLASSVTRSWGRKPSIFLGGVAFLAGAALGGSAQNVAMLIIARLLLGVGVGFANQSVPLYLSEMAPAKYRGAIS
# NGFQLCIGIGFLSANIINYETQKIKHGWRISLATAAIPASILTLGSLFLPETPNSIIQTTGDVHKTELMLRRVRGTNDVQDELTDLVEASSRSDTDSN
# AFAKLLQRKYRPELVMALAIPFFQQVTGINVVAFYAPVLYRTVGFGESGSLMSTLVTGIVGTTSTFLSMLVVDRIGRKTLFLIGGFQMLVSQVTIGVI
# IMVADVNDGGIEERYGYAVVVLVCVYVAGFGWSWGPLGWLVPSEIFPLEIRSVAQSVTVAVSFVFTFAVAQSVPPMLCKFRAGIFFFYGGWLVVMTVA
# VQLFLPETKNVPIEKVAGLWEKHWFWRKMTSKPDIQ]
# Evidence for and against this transcript:
# % of transcript supported by hints (any source): 71.4
# CDS exons: 3/3
#      P:   3 
# CDS introns: 2/2
#      E:   2 
#      P:   2 
# 5'UTR exons and introns: 0/1
# 3'UTR exons and introns: 0/1
# hint groups fully obeyed: 5
#      E:   2 
#      P:   3 
# incompatible hint groups: 2
#      P:   2 (TRINITY_GG_91_c182_g1_i2)
# end gene g22770
Asue_scaffold13	AUGUSTUS	gene	13136019	13138031	.	-	.	ID=AsAag22770
Asue_scaffold13	AUGUSTUS	mRNA	13136019	13138031	.	-	.	ID=AsAag22770.t1;Parent=AsAag22770
Asue_scaffold13	AUGUSTUS	CDS	13136205	13137254	.	-	0	ID=AsAag22770.t1.cds;Parent=AsAag22770.t1
Asue_scaffold13	AUGUSTUS	CDS	13137385	13137719	.	-	2	ID=AsAag22770.t1.cds;Parent=AsAag22770.t1
Asue_scaffold13	AUGUSTUS	CDS	13137863	13137998	.	-	0	ID=AsAag22770.t1.cds;Parent=AsAag22770.t1
Asue_scaffold13	AUGUSTUS	exon	13136205	13137254	.	-	.	ID=AsAag22770.t1.exon1;Parent=AsAag22770.t1
Asue_scaffold13	AUGUSTUS	exon	13137385	13137719	.	-	.	ID=AsAag22770.t1.exon2;Parent=AsAag22770.t1
Asue_scaffold13	AUGUSTUS	exon	13137863	13137998	.	-	.	ID=AsAag22770.t1.exon3;Parent=AsAag22770.t1
###
# start gene g22771
# protein sequence = [MPSLISQQWQERTSGFFSSSGTKLREAGQTAGSFVGEVAKDAKVNVADVAERVGSLFKSRWAILQQPATRHAVQEHLI
# TAAATTGTLVRKGITETKEKVSVGKTKVEEAAKKTAQKSKTILTDIERWQKGVASSDVFGVAIEITVQRQESSRPIPLVLIKCADYLILTGLNSPNLF
# KAEGDKKLIQQLVSAYNQDPSASIPEGVNPVDVAALMKYYLASLPTPLTTFELYNEIKDARSSIHRMRKSLQKLSNANYNTLEFITALLLRVSQKSLL
# NKMDSHSLAMEMAPVIMWREDNRPESYREYWRRPSRSPKKSNDFETATPWDLLSDEGEGPDASSSIPLDDIVQVDFGAVEVVQCLIEHHNAIFTDAAE
# TIWRRHTKQQFCSIFELTAMARSDLLIFVSTLLLFLPLLTVADAELVRSEKFPVVVSTWPFLEAVRAAWRAVDSGSSAVEAVVEGCSTCEELRCDGTV
# GPGGSPDENGETMIDALVMDGVTMEVGAVAAMRYVKDGIRAAHLVMKYSQHTLLAGEGASAFAISMGLPGPMNLSSPESVKKWSDWKENQCQPNFRKN
# VVPINDCGPYKPNNGAMNVFGDKRTESCEMGAIEYRPPLVGPHNHDTISMAVIDKMGHIAVGTSTNGATYKIPGRVGDGPIVGSSAYADDEVGGCGAT
# GDGDTMMRFLPCYQVVESMRQGMKPGEAAKDAISRIARRYPDFVGAVVAVDKNGSHAGACHGWTFQYSVQNPDMDDVQVFTVLP]
# Evidence for and against this transcript:
# % of transcript supported by hints (any source): 86.5
# CDS exons: 16/16
#      P:  16 
# CDS introns: 14/15
#      E:   8 
#      P:  14 
# 5'UTR exons and introns: 1/3
#      E:   1 
# 3'UTR exons and introns: 1/3
#      E:   1 
# hint groups fully obeyed: 29
#      E:  10 
#      P:  19 
# incompatible hint groups: 14
#      P:  14 (TRINITY_GG_91_c1054_g1_i1,AL8G38230.t1,TRINITY_GG_91_c769_g1_i3,AL8G38240.t1,TRINITY_GG_91_c2001_g1_i1,...)
# end gene g22771
Asue_scaffold13	AUGUSTUS	gene	13138906	13144205	.	+	.	ID=AsAag22771
Asue_scaffold13	AUGUSTUS	mRNA	13138906	13144205	.	+	.	ID=AsAag22771.t1;Parent=AsAag22771
Asue_scaffold13	AUGUSTUS	CDS	13139415	13139475	.	+	0	ID=AsAag22771.t1.cds;Parent=AsAag22771.t1
Asue_scaffold13	AUGUSTUS	CDS	13139565	13139827	.	+	2	ID=AsAag22771.t1.cds;Parent=AsAag22771.t1
Asue_scaffold13	AUGUSTUS	CDS	13139921	13139983	.	+	0	ID=AsAag22771.t1.cds;Parent=AsAag22771.t1
Asue_scaffold13	AUGUSTUS	CDS	13140062	13140080	.	+	0	ID=AsAag22771.t1.cds;Parent=AsAag22771.t1
Asue_scaffold13	AUGUSTUS	CDS	13140286	13140384	.	+	2	ID=AsAag22771.t1.cds;Parent=AsAag22771.t1
Asue_scaffold13	AUGUSTUS	CDS	13140476	13140553	.	+	2	ID=AsAag22771.t1.cds;Parent=AsAag22771.t1
Asue_scaffold13	AUGUSTUS	CDS	13140630	13140874	.	+	2	ID=AsAag22771.t1.cds;Parent=AsAag22771.t1
Asue_scaffold13	AUGUSTUS	CDS	13141010	13141166	.	+	0	ID=AsAag22771.t1.cds;Parent=AsAag22771.t1
Asue_scaffold13	AUGUSTUS	CDS	13141251	13141392	.	+	2	ID=AsAag22771.t1.cds;Parent=AsAag22771.t1
Asue_scaffold13	AUGUSTUS	CDS	13141782	13141890	.	+	1	ID=AsAag22771.t1.cds;Parent=AsAag22771.t1
Asue_scaffold13	AUGUSTUS	CDS	13142154	13142325	.	+	0	ID=AsAag22771.t1.cds;Parent=AsAag22771.t1
Asue_scaffold13	AUGUSTUS	CDS	13142422	13142486	.	+	2	ID=AsAag22771.t1.cds;Parent=AsAag22771.t1
Asue_scaffold13	AUGUSTUS	CDS	13142586	13142981	.	+	0	ID=AsAag22771.t1.cds;Parent=AsAag22771.t1
Asue_scaffold13	AUGUSTUS	CDS	13143058	13143116	.	+	0	ID=AsAag22771.t1.cds;Parent=AsAag22771.t1
Asue_scaffold13	AUGUSTUS	CDS	13143307	13143411	.	+	1	ID=AsAag22771.t1.cds;Parent=AsAag22771.t1
Asue_scaffold13	AUGUSTUS	CDS	13143640	13143859	.	+	1	ID=AsAag22771.t1.cds;Parent=AsAag22771.t1
Asue_scaffold13	AUGUSTUS	exon	13139415	13139475	.	+	.	ID=AsAag22771.t1.exon1;Parent=AsAag22771.t1
Asue_scaffold13	AUGUSTUS	exon	13139565	13139827	.	+	.	ID=AsAag22771.t1.exon2;Parent=AsAag22771.t1
Asue_scaffold13	AUGUSTUS	exon	13139921	13139983	.	+	.	ID=AsAag22771.t1.exon3;Parent=AsAag22771.t1
Asue_scaffold13	AUGUSTUS	exon	13140062	13140080	.	+	.	ID=AsAag22771.t1.exon4;Parent=AsAag22771.t1
Asue_scaffold13	AUGUSTUS	exon	13140286	13140384	.	+	.	ID=AsAag22771.t1.exon5;Parent=AsAag22771.t1
Asue_scaffold13	AUGUSTUS	exon	13140476	13140553	.	+	.	ID=AsAag22771.t1.exon6;Parent=AsAag22771.t1
Asue_scaffold13	AUGUSTUS	exon	13140630	13140874	.	+	.	ID=AsAag22771.t1.exon7;Parent=AsAag22771.t1
Asue_scaffold13	AUGUSTUS	exon	13141010	13141166	.	+	.	ID=AsAag22771.t1.exon8;Parent=AsAag22771.t1
Asue_scaffold13	AUGUSTUS	exon	13141251	13141392	.	+	.	ID=AsAag22771.t1.exon9;Parent=AsAag22771.t1
Asue_scaffold13	AUGUSTUS	exon	13141782	13141890	.	+	.	ID=AsAag22771.t1.exon10;Parent=AsAag22771.t1
Asue_scaffold13	AUGUSTUS	exon	13142154	13142325	.	+	.	ID=AsAag22771.t1.exon11;Parent=AsAag22771.t1
Asue_scaffold13	AUGUSTUS	exon	13142422	13142486	.	+	.	ID=AsAag22771.t1.exon12;Parent=AsAag22771.t1
Asue_scaffold13	AUGUSTUS	exon	13142586	13142981	.	+	.	ID=AsAag22771.t1.exon13;Parent=AsAag22771.t1
Asue_scaffold13	AUGUSTUS	exon	13143058	13143116	.	+	.	ID=AsAag22771.t1.exon14;Parent=AsAag22771.t1
Asue_scaffold13	AUGUSTUS	exon	13143307	13143411	.	+	.	ID=AsAag22771.t1.exon15;Parent=AsAag22771.t1
Asue_scaffold13	AUGUSTUS	exon	13143640	13143859	.	+	.	ID=AsAag22771.t1.exon16;Parent=AsAag22771.t1
###
# start gene g22772
# protein sequence = [MEEKKVVRALSEHLSLPPPPSLSVAVAINGKKKSKYVVFWALEKFIPEGFTDFKLLYVRPPVTYIPTPMGNAISISEL
# NNDVVSAYKQEVDRSTNEMLRPYKKMFERRKVHVEILVLESHEPVAAIAEEIAGTGVTKLVIGMSLRGFFSRKIDMSSMIATAVPRFCTVYVISKGKL
# ASVRPSESDATGSIRFERTERSSSTSGSTDSPRLPSEYQDFLSFVSEAQSRVSPFFPARKHSMSSSSAVVQMDTSSSETDQEEVSKGRGMEIVHMANE
# GNKNKDESFSASFPMGTEAYHAMSWASKWRDHEDRRGIMSSSSSNNHELANMDWGAVVPENYSWVSHCASNMSDGLLSVHSVTDNQVNLSFEIEKLRA
# ELKHVQEMYAMAQTETVDASKKLTELNQRRFEESEKLVELKEMEEVAKYTASKEKQRYEEAMKEAEKVKELMMKEALHRREADIKAERDAKEKDKLQA
# SLVSPGIQYQHYTWEEIAAATSDFAENLKIGIGAYGTVYKCNLHHTTGAVKVLHAGETQLSKQFDQELEILSKIRHPHLVLLLGACPERGCLVYEYMD
# NGSLDDRLMLVNDTPPIPWFERFRIALEVASALVFLHKSKPRPIIHRDLKPGNILLDHNFVSKLGDVGLSTMVNQDDASSKLTVFKKTSPVGTLCYID
# PEYQRTGIISPKSDVYSLGVVILQLITAKPAIAITHMLEEAIGDDAEFMAILDKKAGSWPISETRELAALGLCCTEMRRRDRPDLKDQIIPALERLKK
# VADKAQNSLSRTPSGPPSHFICPLIKGVMNEPCVAADGYTYDREAIEEWLRENDTSPVTNLPLPNKNLLANYTLYSAIMEWKSNKQ]
# Evidence for and against this transcript:
# % of transcript supported by hints (any source): 68.4
# CDS exons: 7/8
#      P:   7 
# CDS introns: 6/7
#      P:   6 
# 5'UTR exons and introns: 0/3
# 3'UTR exons and introns: 0/1
# hint groups fully obeyed: 0
# incompatible hint groups: 1
#      P:   1 (TRINITY_GG_91_c769_g1_i1)
# end gene g22772
Asue_scaffold13	AUGUSTUS	gene	13144926	13148689	.	+	.	ID=AsAag22772
Asue_scaffold13	AUGUSTUS	mRNA	13144926	13148689	.	+	.	ID=AsAag22772.t1;Parent=AsAag22772
Asue_scaffold13	AUGUSTUS	CDS	13145205	13145409	.	+	0	ID=AsAag22772.t1.cds;Parent=AsAag22772.t1
```
