## Supplementary Data 4 for "Gradual evolution of allopolyploidy in *Arabidopsis suecica*" (part 99 of 100)

```
Asue_scaffold13	AUGUSTUS	CDS	13145499	13145620	.	+	2	ID=AsAag22772.t1.cds;Parent=AsAag22772.t1
Asue_scaffold13	AUGUSTUS	CDS	13145724	13146033	.	+	0	ID=AsAag22772.t1.cds;Parent=AsAag22772.t1
Asue_scaffold13	AUGUSTUS	CDS	13146111	13146553	.	+	2	ID=AsAag22772.t1.cds;Parent=AsAag22772.t1
Asue_scaffold13	AUGUSTUS	CDS	13146761	13146862	.	+	0	ID=AsAag22772.t1.cds;Parent=AsAag22772.t1
Asue_scaffold13	AUGUSTUS	CDS	13146953	13147381	.	+	0	ID=AsAag22772.t1.cds;Parent=AsAag22772.t1
Asue_scaffold13	AUGUSTUS	CDS	13147492	13148250	.	+	0	ID=AsAag22772.t1.cds;Parent=AsAag22772.t1
Asue_scaffold13	AUGUSTUS	CDS	13148349	13148531	.	+	0	ID=AsAag22772.t1.cds;Parent=AsAag22772.t1
Asue_scaffold13	AUGUSTUS	exon	13145205	13145409	.	+	.	ID=AsAag22772.t1.exon1;Parent=AsAag22772.t1
Asue_scaffold13	AUGUSTUS	exon	13145499	13145620	.	+	.	ID=AsAag22772.t1.exon2;Parent=AsAag22772.t1
Asue_scaffold13	AUGUSTUS	exon	13145724	13146033	.	+	.	ID=AsAag22772.t1.exon3;Parent=AsAag22772.t1
Asue_scaffold13	AUGUSTUS	exon	13146111	13146553	.	+	.	ID=AsAag22772.t1.exon4;Parent=AsAag22772.t1
Asue_scaffold13	AUGUSTUS	exon	13146761	13146862	.	+	.	ID=AsAag22772.t1.exon5;Parent=AsAag22772.t1
Asue_scaffold13	AUGUSTUS	exon	13146953	13147381	.	+	.	ID=AsAag22772.t1.exon6;Parent=AsAag22772.t1
Asue_scaffold13	AUGUSTUS	exon	13147492	13148250	.	+	.	ID=AsAag22772.t1.exon7;Parent=AsAag22772.t1
Asue_scaffold13	AUGUSTUS	exon	13148349	13148531	.	+	.	ID=AsAag22772.t1.exon8;Parent=AsAag22772.t1
###
# start gene g22773
# protein sequence = [MSDGALIVAVAIKGNNSKTKGVVRWALQEFASREHVVFKLLHVQPRDSNTVSTTRKDSTTSVYKKDVDRKTREMLLPS
# RDMFVHREVQLDIMVLESDDVADAISKAVQDHGISELVIGASSSIIFSWKLKRSNLSSRISVATPKFCTVHVISKGKLLNVRKSDMDTETSIADDRSE
# SRFSSDSHSGSVSSTSSHQFSSTPLLFQRIQALSTVNQKVGTNIGKQNNGPHHHHHNRAGSLDDESKLLNQKGFYRTSSSGIGYGGSDISSWRSSQME
# EASSSSTYSDPTSSSSQANKDFELEKLKIELRHIKGMYAVAQGEVIDASKKMQDLNQRRSEEATRLKNLTXXXXXXXXXXXXXXXXXXXXXXXXELVR
# ECIERETEERLEAEARAEEVRKEKQRLEDALEGGPLQRQQYMKFEWEEIVEATSSFSDELKIGVGGYGSVYRCNLHHTTVAVKVLHSDKSSLTKQFHQ
# ELEILSKIRHPHLLLLLGACPERGSXXXXXXXXXXXXERLMKRRPNVDTPQPPPLRWFERFRIAWEIASALYFLHTNEPRPIVHRDLKPANILLGRNN
# VSKIGDVGLSKMVNLDPSHASTVFNETGPVGTFFYIDPEYQRTGVVTPESDIYAFGIILLQLVTARSAMGLAHTIEKALRDQTGKFTEILDKTAGDWP
# VKEAKEMVMIGLRCAEMRKRDRPDLGKEILPVLERLKEVASNARNMFAHNLVDHHHNAPTHFYCPITKDVMENPCVASDGYTYEKRAIKEWLQKINRQ]
# Evidence for and against this transcript:
# % of transcript supported by hints (any source): 89.5
# CDS exons: 9/9
#      P:   9 
# CDS introns: 8/8
#      E:   2 
#      P:   8 
# 5'UTR exons and introns: 0/1
# 3'UTR exons and introns: 0/1
# hint groups fully obeyed: 6
#      E:   2 
#      P:   4 
# incompatible hint groups: 6
#      P:   6 (AL8G38270.t1,TRINITY_GG_91_c858_g1_i1)
# end gene g22773
Asue_scaffold13	AUGUSTUS	gene	13150606	13153723	.	+	.	ID=AsAag22773
Asue_scaffold13	AUGUSTUS	mRNA	13150606	13153723	.	+	.	ID=AsAag22773.t1;Parent=AsAag22773
Asue_scaffold13	AUGUSTUS	CDS	13150671	13150806	.	+	0	ID=AsAag22773.t1.cds;Parent=AsAag22773.t1
Asue_scaffold13	AUGUSTUS	CDS	13150885	13151006	.	+	2	ID=AsAag22773.t1.cds;Parent=AsAag22773.t1
Asue_scaffold13	AUGUSTUS	CDS	13151089	13151210	.	+	0	ID=AsAag22773.t1.cds;Parent=AsAag22773.t1
Asue_scaffold13	AUGUSTUS	CDS	13151290	13151465	.	+	1	ID=AsAag22773.t1.cds;Parent=AsAag22773.t1
Asue_scaffold13	AUGUSTUS	CDS	13151541	13151857	.	+	2	ID=AsAag22773.t1.cds;Parent=AsAag22773.t1
Asue_scaffold13	AUGUSTUS	CDS	13151939	13152040	.	+	0	ID=AsAag22773.t1.cds;Parent=AsAag22773.t1
Asue_scaffold13	AUGUSTUS	CDS	13152123	13152560	.	+	0	ID=AsAag22773.t1.cds;Parent=AsAag22773.t1
Asue_scaffold13	AUGUSTUS	CDS	13152647	13153435	.	+	0	ID=AsAag22773.t1.cds;Parent=AsAag22773.t1
Asue_scaffold13	AUGUSTUS	CDS	13153527	13153619	.	+	0	ID=AsAag22773.t1.cds;Parent=AsAag22773.t1
Asue_scaffold13	AUGUSTUS	exon	13150671	13150806	.	+	.	ID=AsAag22773.t1.exon1;Parent=AsAag22773.t1
Asue_scaffold13	AUGUSTUS	exon	13150885	13151006	.	+	.	ID=AsAag22773.t1.exon2;Parent=AsAag22773.t1
Asue_scaffold13	AUGUSTUS	exon	13151089	13151210	.	+	.	ID=AsAag22773.t1.exon3;Parent=AsAag22773.t1
Asue_scaffold13	AUGUSTUS	exon	13151290	13151465	.	+	.	ID=AsAag22773.t1.exon4;Parent=AsAag22773.t1
Asue_scaffold13	AUGUSTUS	exon	13151541	13151857	.	+	.	ID=AsAag22773.t1.exon5;Parent=AsAag22773.t1
Asue_scaffold13	AUGUSTUS	exon	13151939	13152040	.	+	.	ID=AsAag22773.t1.exon6;Parent=AsAag22773.t1
Asue_scaffold13	AUGUSTUS	exon	13152123	13152560	.	+	.	ID=AsAag22773.t1.exon7;Parent=AsAag22773.t1
Asue_scaffold13	AUGUSTUS	exon	13152647	13153435	.	+	.	ID=AsAag22773.t1.exon8;Parent=AsAag22773.t1
Asue_scaffold13	AUGUSTUS	exon	13153527	13153619	.	+	.	ID=AsAag22773.t1.exon9;Parent=AsAag22773.t1
###
# start gene g22774
# protein sequence = [MRKSHLVKLILALSLPTTFLIIIAIIIIFIFCRRRKTETNEAQYNVESPYDEKEDFSGSETEEELVICNGGDDLTICD
# ILDAPGEVIGKSSYGTLYKATLQRSGKVRVLRFLRPLCAVKSDAKEFNGVIESLGFVRHDNLVPLLGFYVGNRGEKLMIHPFFGSGNLSEFIKCGDVD
# AHKWSNILSITIGIAKALDHLHTGMQRPIVHGNLKSKNVLLDQSFRPRVSDFGLHLLLNLAAGQEVLEASAAEGYKAPELIKMKEVSKESDVYSFGVI
# MLELVSGKEPINKNPKGSILDHNRLSDLYRPQILRRCVKDGNGVTEEFVLEYFQLAVSCCSPSPSLRPSFKQVLRKLEEIRK]
# Evidence for and against this transcript:
# % of transcript supported by hints (any source): 60
# CDS exons: 2/2
#      P:   2 
# CDS introns: 1/1
#      P:   1 
# 5'UTR exons and introns: 0/1
# 3'UTR exons and introns: 0/1
# hint groups fully obeyed: 2
#      P:   2 (AL8G38290.t1,AL8G38290.t2)
# incompatible hint groups: 5
#      P:   5 (TRINITY_GG_91_c17_g1_i1)
# protein sequence = [MRKSHLVKLILALSLPTTFLIIIAIIIIFIFCRRRKTETNEAQYNVESPYDEKEDFSGSETEEELVICNGGDDLTICD
# ILDAPGEVIGKSSYGTLYKATLQRSGKVRVLRFLRPLCAVKSDAKEFNGVIESLGFVRHDNLVPLLGFYVGNRGEKLMIHPFFGSGNLSEFIKFLAGG
# DVDAHKWSNILSITIGIAKALDHLHTGMQRPIVHGNLKSKNVLLDQSFRPRVSDFGLHLLLNLAAGQEVLEASAAEGYKAPELIKMKEVSKESDVYSF
# GVIMLELVSGKEPINKNPKGSILDHNRLSDLYRPQILRRCVKDGNGVTEEFVLEYFQLAVSCCSPSPSLRPSFKQVLRKLEEIRK]
# Evidence for and against this transcript:
# % of transcript supported by hints (any source): 60
# CDS exons: 2/2
#      P:   2 
# CDS introns: 1/1
#      P:   1 
# 5'UTR exons and introns: 0/1
# 3'UTR exons and introns: 0/1
# hint groups fully obeyed: 2
#      P:   2 (AL8G38290.t2)
# incompatible hint groups: 5
#      P:   5 (TRINITY_GG_91_c17_g1_i1,AL8G38290.t1)
# end gene g22774
Asue_scaffold13	AUGUSTUS	gene	13155716	13157480	.	+	.	ID=AsAag22774
Asue_scaffold13	AUGUSTUS	mRNA	13155716	13157480	.	+	.	ID=AsAag22774.t1;Parent=AsAag22774
Asue_scaffold13	AUGUSTUS	CDS	13155749	13156262	.	+	0	ID=AsAag22774.t1.cds;Parent=AsAag22774.t1
Asue_scaffold13	AUGUSTUS	CDS	13156862	13157418	.	+	2	ID=AsAag22774.t1.cds;Parent=AsAag22774.t1
Asue_scaffold13	AUGUSTUS	exon	13155749	13156262	.	+	.	ID=AsAag22774.t1.exon1;Parent=AsAag22774.t1
Asue_scaffold13	AUGUSTUS	exon	13156862	13157418	.	+	.	ID=AsAag22774.t1.exon2;Parent=AsAag22774.t1
Asue_scaffold13	AUGUSTUS	mRNA	13155716	13157480	.	+	.	ID=AsAag22774.t2;Parent=AsAag22774
Asue_scaffold13	AUGUSTUS	CDS	13155749	13156262	.	+	0	ID=AsAag22774.t2.cds;Parent=AsAag22774.t2
Asue_scaffold13	AUGUSTUS	CDS	13156853	13157418	.	+	2	ID=AsAag22774.t2.cds;Parent=AsAag22774.t2
Asue_scaffold13	AUGUSTUS	exon	13155749	13156262	.	+	.	ID=AsAag22774.t2.exon1;Parent=AsAag22774.t2
Asue_scaffold13	AUGUSTUS	exon	13156853	13157418	.	+	.	ID=AsAag22774.t2.exon2;Parent=AsAag22774.t2
###
# start gene g22775
# protein sequence = [MSSSVGISFPLAIKLPEAPSFRGSSLVFLPAQIKNRTREISISSNSPPSLTVNDGNCYSETSLIELIRESADEKCLKK
# AKSIHGFVIKFQFIEKSLTVMLNQLVIAYSKCSDFGSARQVFDEIPQKSVFSWTVLMVGATENGFYRDGIDYFVEMLGCDIVPDEYALSAAIQACIGV
# DSIDVGEMVHAQVITRGFSSRTFVNTSLLGMYAKLGRIGDSYKVFNSMENRNQVSWNAMISGFVSNGLYAEAYNSFLRMLEEEIRPNVSCFISVSKAI
# GQLGDVEKGRYIAQIVVEVGMQSNIHVGTALIDMFAKCGCVTEAQSVFELNFSGCVGNLPWNAMISGYTISRHGEEAMLLFLRMCQSNIKRDVYTYCS
# ALNSIADMRSLEYVKQVHGMIWKSGRESIGVSLCNALMDAYAKCGELDEMRKLFDIWEESNHISWTTLVTAYSQSSEWEDALSVFSQMREMGFQPNQV
# TFSGVLASCASLCSLEYGQQVHSLTYKTGFARDKW]
# Evidence for and against this transcript:
# % of transcript supported by hints (any source): 14.3
# CDS exons: 1/3
#      P:   1 
# CDS introns: 0/2
# 5'UTR exons and introns: 0/1
# 3'UTR exons and introns: 0/1
# hint groups fully obeyed: 0
# incompatible hint groups: 1
#      P:   1 (TRINITY_GG_91_c1593_g1_i1)
# protein sequence = [MSSSVGISFPLAIKLPEAPSFRGSSLVFLPAQIKNRTREISISSNSPPSLTVNDGNCYSETSLIELIRESADEKCLKK
# AKSIHGFVIKFQFIEKSLTVMLNQLVIAYSKCSDFGSARQVFDEIPQKSVFSWTVLMVGATENGFYRDGIDYFVEMLGCDIVPDEYALSAAIQACIGV
# DSIDVGEMVHAQVITRGFSSRTFVNTSLLGMYAKLGRIGDSYKVFNSMENRNQVSWNAMISGFVSNGLYAEAYNSFLRMLEEEIRPNVSCFISVSKAI
# GQLGDVEKGRYIAQIVVEVGMQSNIHVGTALIDMFAKCGCVTEAQSVFELNFSGCVGNLPWNAMISGYTISRHGEEAMLLFLRMCQSNIKRDVYTYCS
# ALNSIADMRSLEYVKQVHGMIWKSGRESIGVSLCNALMDAYAKCGELDEMRKLFDIWEESNHISWTTLVTAYSQSSEWEDALSVFSQMREMGFQPNQV
# TFSGVLASCASLCSLEYGQQVHSLTYKTGFARDKCILQITILEVLPK]
# Evidence for and against this transcript:
# % of transcript supported by hints (any source): 14.3
# CDS exons: 1/3
#      P:   1 
# CDS introns: 0/2
# 5'UTR exons and introns: 0/1
# 3'UTR exons and introns: 0/1
# hint groups fully obeyed: 0
# incompatible hint groups: 4
#      P:   4 (TRINITY_GG_91_c1593_g1_i1)
# end gene g22775
Asue_scaffold13	AUGUSTUS	gene	13157491	13160351	.	-	.	ID=AsAag22775
Asue_scaffold13	AUGUSTUS	mRNA	13157901	13160351	.	-	.	ID=AsAag22775.t1;Parent=AsAag22775
Asue_scaffold13	AUGUSTUS	CDS	13157945	13157949	.	-	2	ID=AsAag22775.t1.cds;Parent=AsAag22775.t1
Asue_scaffold13	AUGUSTUS	CDS	13158675	13160124	.	-	0	ID=AsAag22775.t1.cds;Parent=AsAag22775.t1
Asue_scaffold13	AUGUSTUS	CDS	13160207	13160269	.	-	0	ID=AsAag22775.t1.cds;Parent=AsAag22775.t1
Asue_scaffold13	AUGUSTUS	exon	13157945	13157949	.	-	.	ID=AsAag22775.t1.exon1;Parent=AsAag22775.t1
Asue_scaffold13	AUGUSTUS	exon	13158675	13160124	.	-	.	ID=AsAag22775.t1.exon2;Parent=AsAag22775.t1
Asue_scaffold13	AUGUSTUS	exon	13160207	13160269	.	-	.	ID=AsAag22775.t1.exon3;Parent=AsAag22775.t1
Asue_scaffold13	AUGUSTUS	mRNA	13157491	13160351	.	-	.	ID=AsAag22775.t2;Parent=AsAag22775
Asue_scaffold13	AUGUSTUS	CDS	13157649	13157689	.	-	2	ID=AsAag22775.t2.cds;Parent=AsAag22775.t2
Asue_scaffold13	AUGUSTUS	CDS	13158675	13160124	.	-	0	ID=AsAag22775.t2.cds;Parent=AsAag22775.t2
Asue_scaffold13	AUGUSTUS	CDS	13160207	13160269	.	-	0	ID=AsAag22775.t2.cds;Parent=AsAag22775.t2
Asue_scaffold13	AUGUSTUS	exon	13157649	13157689	.	-	.	ID=AsAag22775.t2.exon1;Parent=AsAag22775.t2
Asue_scaffold13	AUGUSTUS	exon	13158675	13160124	.	-	.	ID=AsAag22775.t2.exon2;Parent=AsAag22775.t2
Asue_scaffold13	AUGUSTUS	exon	13160207	13160269	.	-	.	ID=AsAag22775.t2.exon3;Parent=AsAag22775.t2
###
# start gene g22776
# protein sequence = [MEASISLLGSTKPRLSSLVPSSNVLHRRDFPLPALKLKQVSVLPRILHQKRLIRAQCSDGFKPEKDDGFVLEDVPHLT
# KFLPDLPSYPNPLKESQAYAIVKRTFVSSEDVVAQNIVVQKGSKRGVHFRRAGPRERVYFRSDEVKACIVTCGGLCPGINTVIREIVCGLNNMYGVNN
# ILGIQGGYRGFYSKNTMTLTPKVVNDIHKRGGTVLQTSRGGHDTAKIVDNIQDRGINQVYIIGGDGTQKGAEKIYQEVERRGLQVAVSGIPKTIDNDI
# AVIDKSFGFDTAVEEAQRAINAAHVEVESVENGVGIVKLMGRYSGFIAMIATLANRDVDCCLIPESPFFLEGKGGLFEFIEQRLKENRHMVIVIAEGA
# GQDYVAQSMHASETKDASGNRLLLDVGLWLTQQIKDHFTNVREMMINMKYIDPTYMIRAIPSNASDNVYCTLLAQSAVHGAMAGYSGFTVGPVNSRHA
# YIPISRVTEMTNTVKLTDRMWARLLASTNQPSFLTGEGALQNVIDMETQEKIDNMKISSI]
# Evidence for and against this transcript:
# % of transcript supported by hints (any source): 88.9
# CDS exons: 12/13
#      P:  12 
# CDS introns: 12/12
#      E:   9 
#      P:  12 
# 5'UTR exons and introns: 0/1
# 3'UTR exons and introns: 0/1
# hint groups fully obeyed: 9
#      E:   9 
# incompatible hint groups: 1
#      P:   1 (TRINITY_GG_91_c259_g1_i1)
# end gene g22776
Asue_scaffold13	AUGUSTUS	gene	13160476	13163672	.	+	.	ID=AsAag22776
Asue_scaffold13	AUGUSTUS	mRNA	13160476	13163672	.	+	.	ID=AsAag22776.t1;Parent=AsAag22776
Asue_scaffold13	AUGUSTUS	CDS	13160632	13160886	.	+	0	ID=AsAag22776.t1.cds;Parent=AsAag22776.t1
Asue_scaffold13	AUGUSTUS	CDS	13161096	13161142	.	+	0	ID=AsAag22776.t1.cds;Parent=AsAag22776.t1
Asue_scaffold13	AUGUSTUS	CDS	13161230	13161269	.	+	1	ID=AsAag22776.t1.cds;Parent=AsAag22776.t1
Asue_scaffold13	AUGUSTUS	CDS	13161347	13161409	.	+	0	ID=AsAag22776.t1.cds;Parent=AsAag22776.t1
Asue_scaffold13	AUGUSTUS	CDS	13161484	13161780	.	+	0	ID=AsAag22776.t1.cds;Parent=AsAag22776.t1
Asue_scaffold13	AUGUSTUS	CDS	13161887	13161940	.	+	0	ID=AsAag22776.t1.cds;Parent=AsAag22776.t1
Asue_scaffold13	AUGUSTUS	CDS	13162021	13162089	.	+	0	ID=AsAag22776.t1.cds;Parent=AsAag22776.t1
Asue_scaffold13	AUGUSTUS	CDS	13162177	13162306	.	+	0	ID=AsAag22776.t1.cds;Parent=AsAag22776.t1
Asue_scaffold13	AUGUSTUS	CDS	13162384	13162424	.	+	2	ID=AsAag22776.t1.cds;Parent=AsAag22776.t1
Asue_scaffold13	AUGUSTUS	CDS	13162511	13162735	.	+	0	ID=AsAag22776.t1.cds;Parent=AsAag22776.t1
Asue_scaffold13	AUGUSTUS	CDS	13162826	13162874	.	+	0	ID=AsAag22776.t1.cds;Parent=AsAag22776.t1
Asue_scaffold13	AUGUSTUS	CDS	13162953	13163107	.	+	2	ID=AsAag22776.t1.cds;Parent=AsAag22776.t1
Asue_scaffold13	AUGUSTUS	CDS	13163209	13163376	.	+	0	ID=AsAag22776.t1.cds;Parent=AsAag22776.t1
Asue_scaffold13	AUGUSTUS	exon	13160632	13160886	.	+	.	ID=AsAag22776.t1.exon1;Parent=AsAag22776.t1
Asue_scaffold13	AUGUSTUS	exon	13161096	13161142	.	+	.	ID=AsAag22776.t1.exon2;Parent=AsAag22776.t1
Asue_scaffold13	AUGUSTUS	exon	13161230	13161269	.	+	.	ID=AsAag22776.t1.exon3;Parent=AsAag22776.t1
Asue_scaffold13	AUGUSTUS	exon	13161347	13161409	.	+	.	ID=AsAag22776.t1.exon4;Parent=AsAag22776.t1
Asue_scaffold13	AUGUSTUS	exon	13161484	13161780	.	+	.	ID=AsAag22776.t1.exon5;Parent=AsAag22776.t1
Asue_scaffold13	AUGUSTUS	exon	13161887	13161940	.	+	.	ID=AsAag22776.t1.exon6;Parent=AsAag22776.t1
Asue_scaffold13	AUGUSTUS	exon	13162021	13162089	.	+	.	ID=AsAag22776.t1.exon7;Parent=AsAag22776.t1
Asue_scaffold13	AUGUSTUS	exon	13162177	13162306	.	+	.	ID=AsAag22776.t1.exon8;Parent=AsAag22776.t1
Asue_scaffold13	AUGUSTUS	exon	13162384	13162424	.	+	.	ID=AsAag22776.t1.exon9;Parent=AsAag22776.t1
Asue_scaffold13	AUGUSTUS	exon	13162511	13162735	.	+	.	ID=AsAag22776.t1.exon10;Parent=AsAag22776.t1
Asue_scaffold13	AUGUSTUS	exon	13162826	13162874	.	+	.	ID=AsAag22776.t1.exon11;Parent=AsAag22776.t1
Asue_scaffold13	AUGUSTUS	exon	13162953	13163107	.	+	.	ID=AsAag22776.t1.exon12;Parent=AsAag22776.t1
Asue_scaffold13	AUGUSTUS	exon	13163209	13163376	.	+	.	ID=AsAag22776.t1.exon13;Parent=AsAag22776.t1
###
# start gene g22777
# protein sequence = [MATFEESSDLDVIQKHLFEDLMIPDGFIEDFVFDDTAFVSGLWSLEPFNPVPKLEPSSPVPDSYVQEFLQMEAXXXXX
# XXXXXPEVETVSNRKKTKRFEETRHXXXXXXXXXXXXXXXXXXXXXXXXXXXXXXXXSDTDAARAYDYAAFKLRGRKAVLNFPLDAGKYDAPVNSCRK
# RRRSDVPQPQGTTTSTSSSSSN]
# Evidence for and against this transcript:
# % of transcript supported by hints (any source): 0
# CDS exons: 0/1
# CDS introns: 0/0
# 5'UTR exons and introns: 0/1
# 3'UTR exons and introns: 0/1
# hint groups fully obeyed: 0
# incompatible hint groups: 1
#      P:   1 (AL1041U10010.t1)
# end gene g22777
Asue_scaffold13	AUGUSTUS	gene	13163947	13164851	.	-	.	ID=AsAag22777
Asue_scaffold13	AUGUSTUS	mRNA	13163947	13164851	.	-	.	ID=AsAag22777.t1;Parent=AsAag22777
Asue_scaffold13	AUGUSTUS	CDS	13164194	13164790	.	-	0	ID=AsAag22777.t1.cds;Parent=AsAag22777.t1
Asue_scaffold13	AUGUSTUS	exon	13164194	13164790	.	-	.	ID=AsAag22777.t1.exon1;Parent=AsAag22777.t1
###
# start gene g22778
# protein sequence = [MATKQEALAIEFISQHLLTDFASMATDPSLFTNQVHNFHSETSPRTISNQSLKPNSTLNQRKPPLPNLSVPRTISTKT
# EKXXXXXXXXXXXXXXXXXXXXXXXXXXXXXXXXXXXXXXXXXXXXXXXXXXXXXKLRGRKAILNFPLDIRATSETCFEEGVVGLGKRKRVKSSPPEE
# EKEKVRVKVEEEESNTSETTEAEVEAVPLTPSSWMGFWDVGAGDGIFSIPPLSPTSPNFSVISVT]
# Evidence for and against this transcript:
# % of transcript supported by hints (any source): 0
# CDS exons: 0/1
# CDS introns: 0/0
# 5'UTR exons and introns: 0/1
# 3'UTR exons and introns: 0/1
# hint groups fully obeyed: 0
# incompatible hint groups: 1
#      P:   1 (TRINITY_GG_91_c969_g1_i1)
# end gene g22778
Asue_scaffold13	AUGUSTUS	gene	13166060	13166931	.	-	.	ID=AsAag22778
Asue_scaffold13	AUGUSTUS	mRNA	13166060	13166931	.	-	.	ID=AsAag22778.t1;Parent=AsAag22778
Asue_scaffold13	AUGUSTUS	CDS	13166150	13166875	.	-	0	ID=AsAag22778.t1.cds;Parent=AsAag22778.t1
Asue_scaffold13	AUGUSTUS	exon	13166150	13166875	.	-	.	ID=AsAag22778.t1.exon1;Parent=AsAag22778.t1
###
# start gene g22779
# protein sequence = [MSSSNFAILCLFMISLVPLHEFGKAQGSEAGMQLDPALCARVQCAKHWNQKWCFCCAGQPKTCFLNKQGCTAVCKYPS
# PSMA]
# Evidence for and against this transcript:
# % of transcript supported by hints (any source): 60
# CDS exons: 2/2
#      P:   2 
# CDS introns: 1/1
#      P:   1 
# 5'UTR exons and introns: 0/1
# 3'UTR exons and introns: 0/1
# hint groups fully obeyed: 0
# incompatible hint groups: 1
#      P:   1 (TRINITY_GG_91_c2209_g1_i1)
# end gene g22779
Asue_scaffold13	AUGUSTUS	gene	13167564	13168071	.	-	.	ID=AsAag22779
Asue_scaffold13	AUGUSTUS	mRNA	13167564	13168071	.	-	.	ID=AsAag22779.t1;Parent=AsAag22779
Asue_scaffold13	AUGUSTUS	CDS	13167665	13167849	.	-	2	ID=AsAag22779.t1.cds;Parent=AsAag22779.t1
Asue_scaffold13	AUGUSTUS	CDS	13167947	13168010	.	-	0	ID=AsAag22779.t1.cds;Parent=AsAag22779.t1
Asue_scaffold13	AUGUSTUS	exon	13167665	13167849	.	-	.	ID=AsAag22779.t1.exon1;Parent=AsAag22779.t1
Asue_scaffold13	AUGUSTUS	exon	13167947	13168010	.	-	.	ID=AsAag22779.t1.exon2;Parent=AsAag22779.t1
###
# start gene g22780
# protein sequence = [MHFFGTKRKPPLYAGIAVVSLMILTGLTFAGTAVALTVVMPVLVVLSPILVPAVITSSFLATGKEEHSRDTLHAGGAR
# PEGPNKLAESGKQSGGDNLLKEDKPPIRDKLPRRDKPSKEDNMLKGDKPVEEDKLRGKDKPAEEDKPPQKEKPAEEDKPAEGAKTPQKDKPAEGDKPD
# KPAEGDKPAEKDKPPEKDKSAEGDKHVEEDMPLEGVKHMSIPDISKVMVVEQNPIVPKCFGPNTSSKRYHQFRFTMDATKARSIFMKEYQKVPRVGAF
# AYKYFTSRDKKYRSRESNSCDXXXXXXXXXXXXXXXXXCSHCGHNGHNARTCLNGVNKGSVKLFGVNISSDPIRPPEVTALRKSLSLGNLDALLANDD
# SNGNGDPIAAVDDTGYHSDGQIHSKKGKTAHEKKKGKPWTEEEHRNFLIGLNKLGKGDWRGIAKSFVTTRTPTQVASHAQKYFIRLNVNDKRKRRASL
# FDISLEDQKEKEMNSQDASTSSSKVTPPKQPITGIQQPVVQGQTHTEISNRFQSLSMEYMPIYQTVPPYYNFPPLMFHPMYYGNPEVPVRFVHPSGIP
# VPRHIPIGMPQSQSNEASNMRKKDGLDLDIGLPPPPPQATGATDLTGHGVIHVK]
# Evidence for and against this transcript:
# % of transcript supported by hints (any source): 61.5
# CDS exons: 5/6
#      P:   5 
# CDS introns: 3/5
#      P:   3 
# 5'UTR exons and introns: 0/1
# 3'UTR exons and introns: 0/1
# hint groups fully obeyed: 0
# incompatible hint groups: 2
#      P:   2 (TRINITY_GG_91_c1505_g1_i1,AL8G38360.t1)
# end gene g22780
Asue_scaffold13	AUGUSTUS	gene	13170116	13174197	.	+	.	ID=AsAag22780
Asue_scaffold13	AUGUSTUS	mRNA	13170116	13174197	.	+	.	ID=AsAag22780.t1;Parent=AsAag22780
Asue_scaffold13	AUGUSTUS	CDS	13170268	13170455	.	+	0	ID=AsAag22780.t1.cds;Parent=AsAag22780.t1
Asue_scaffold13	AUGUSTUS	CDS	13171014	13171491	.	+	1	ID=AsAag22780.t1.cds;Parent=AsAag22780.t1
Asue_scaffold13	AUGUSTUS	CDS	13171624	13171815	.	+	0	ID=AsAag22780.t1.cds;Parent=AsAag22780.t1
Asue_scaffold13	AUGUSTUS	CDS	13172931	13173294	.	+	0	ID=AsAag22780.t1.cds;Parent=AsAag22780.t1
Asue_scaffold13	AUGUSTUS	CDS	13173372	13173583	.	+	2	ID=AsAag22780.t1.cds;Parent=AsAag22780.t1
Asue_scaffold13	AUGUSTUS	CDS	13173672	13174106	.	+	0	ID=AsAag22780.t1.cds;Parent=AsAag22780.t1
Asue_scaffold13	AUGUSTUS	exon	13170268	13170455	.	+	.	ID=AsAag22780.t1.exon1;Parent=AsAag22780.t1
Asue_scaffold13	AUGUSTUS	exon	13171014	13171491	.	+	.	ID=AsAag22780.t1.exon2;Parent=AsAag22780.t1
Asue_scaffold13	AUGUSTUS	exon	13171624	13171815	.	+	.	ID=AsAag22780.t1.exon3;Parent=AsAag22780.t1
Asue_scaffold13	AUGUSTUS	exon	13172931	13173294	.	+	.	ID=AsAag22780.t1.exon4;Parent=AsAag22780.t1
Asue_scaffold13	AUGUSTUS	exon	13173372	13173583	.	+	.	ID=AsAag22780.t1.exon5;Parent=AsAag22780.t1
Asue_scaffold13	AUGUSTUS	exon	13173672	13174106	.	+	.	ID=AsAag22780.t1.exon6;Parent=AsAag22780.t1
###
# start gene g22781
# protein sequence = [MYRSASWNRVPEDYSSAPPKGLWMGSVIGPLDENELPSYNNPPEEMVKKEKSRAKFAENAIHIIPFVLLACALVLWLF
# SNPDVDVGMREESIAAKIEGLTIEGDIDNDSDGTQTGFLGATLELGDPDKPNLTDRTRRASRKLIKGFY]
# Evidence for and against this transcript:
# % of transcript supported by hints (any source): 60
# CDS exons: 2/2
#      P:   2 
# CDS introns: 1/1
#      P:   1 
# 5'UTR exons and introns: 0/1
# 3'UTR exons and introns: 0/1
# hint groups fully obeyed: 0
# incompatible hint groups: 1
#      P:   1 (AL8G38370.t1)
# end gene g22781
Asue_scaffold13	AUGUSTUS	gene	13174244	13175311	.	-	.	ID=AsAag22781
Asue_scaffold13	AUGUSTUS	mRNA	13174244	13175311	.	-	.	ID=AsAag22781.t1;Parent=AsAag22781
Asue_scaffold13	AUGUSTUS	CDS	13174388	13174587	.	-	2	ID=AsAag22781.t1.cds;Parent=AsAag22781.t1
Asue_scaffold13	AUGUSTUS	CDS	13174947	13175190	.	-	0	ID=AsAag22781.t1.cds;Parent=AsAag22781.t1
Asue_scaffold13	AUGUSTUS	exon	13174388	13174587	.	-	.	ID=AsAag22781.t1.exon1;Parent=AsAag22781.t1
Asue_scaffold13	AUGUSTUS	exon	13174947	13175190	.	-	.	ID=AsAag22781.t1.exon2;Parent=AsAag22781.t1
###
# start gene g22782
# protein sequence = [MNILNKLGIGSSRQTNMNLSPTAQGPDEDAPAPGNQFAQFGAGCFWSVELAYQRVPGVTQTEVGYSQGITHNPSYEDV
# CSGTTNHAEIGNDLGTQYRSGIYFYNPEQEKLARESLERHQQQVDRKVVTEILPAKKFYRAEEHHQQYLSKGGRFGLKQSTAKGCNDPIRCYG]
# Evidence for and against this transcript:
# % of transcript supported by hints (any source): 0
# CDS exons: 0/2
# CDS introns: 0/1
# 5'UTR exons and introns: 0/1
# 3'UTR exons and introns: 0/1
# hint groups fully obeyed: 0
# incompatible hint groups: 0
# end gene g22782
Asue_scaffold13	AUGUSTUS	gene	13175696	13177794	.	+	.	ID=AsAag22782
Asue_scaffold13	AUGUSTUS	mRNA	13175696	13177794	.	+	.	ID=AsAag22782.t1;Parent=AsAag22782
Asue_scaffold13	AUGUSTUS	CDS	13175792	13176055	.	+	0	ID=AsAag22782.t1.cds;Parent=AsAag22782.t1
Asue_scaffold13	AUGUSTUS	CDS	13177309	13177560	.	+	0	ID=AsAag22782.t1.cds;Parent=AsAag22782.t1
Asue_scaffold13	AUGUSTUS	exon	13175792	13176055	.	+	.	ID=AsAag22782.t1.exon1;Parent=AsAag22782.t1
Asue_scaffold13	AUGUSTUS	exon	13177309	13177560	.	+	.	ID=AsAag22782.t1.exon2;Parent=AsAag22782.t1
###
# start gene g22783
# protein sequence = [MADQIQIQIMNQDLEEPMAEIMPSVLTAMSYLLQRVSETNDKLSQKQRISSFTGLTKPSISIRSYLERIFNYANCSYS
# CYIVAYIYLDRFVKKQPFLPINSFNVHRLIITSILVSAKFMDDLSYNNGYYAKVGGISREEMNMLELDFLFGIGFQLNVTVSTFNNYCCFLQREMVML
# TKMKSLFLEPSLSLKSSSKTKLLMNPHEEDSLSTHHNKKQLAAA]
# Evidence for and against this transcript:
# % of transcript supported by hints (any source): 60
# CDS exons: 2/2
#      P:   2 
# CDS introns: 1/1
#      P:   1 
# 5'UTR exons and introns: 0/1
# 3'UTR exons and introns: 0/1
# hint groups fully obeyed: 0
# incompatible hint groups: 1
#      P:   1 (AL653U10010.t1)
# end gene g22783
Asue_scaffold13	AUGUSTUS	gene	13179686	13180705	.	+	.	ID=AsAag22783
Asue_scaffold13	AUGUSTUS	mRNA	13179686	13180705	.	+	.	ID=AsAag22783.t1;Parent=AsAag22783
Asue_scaffold13	AUGUSTUS	CDS	13179766	13180130	.	+	0	ID=AsAag22783.t1.cds;Parent=AsAag22783.t1
Asue_scaffold13	AUGUSTUS	CDS	13180225	13180522	.	+	1	ID=AsAag22783.t1.cds;Parent=AsAag22783.t1
Asue_scaffold13	AUGUSTUS	exon	13179766	13180130	.	+	.	ID=AsAag22783.t1.exon1;Parent=AsAag22783.t1
Asue_scaffold13	AUGUSTUS	exon	13180225	13180522	.	+	.	ID=AsAag22783.t1.exon2;Parent=AsAag22783.t1
###
# start gene g22784
# protein sequence = [MSSLGRILSVSYPPDPYTRRFSQYKLSSSLRRNRRLRWRFTALDPESSSLDSESSADKFAAGFCIIEGPETVQDFAKM
# QLQEIQDNIRSRRNKIFLHMEEVRRLRIQQRIKNTELGIINEEQEHELPNFPSFIPFLPPLTAANLKVYYATCFSLIAGIILFGGLLAPTLELKLGIG
# GTSYADFIQSLHLPMQLSQVDPIVASFSGGAVGVISALMVVEVNNVKQQEHKRCKYCLGTGYLACARCSSTGALVLTEPVSAIAGVNHSLSPPKTERC
# SNCSGDVPDVSVHRNGYGE]
# Evidence for and against this transcript:
# % of transcript supported by hints (any source): 70.6
# CDS exons: 6/8
#      P:   6 
# CDS introns: 6/7
#      E:   6 
#      P:   6 
# 5'UTR exons and introns: 0/1
# 3'UTR exons and introns: 0/1
# hint groups fully obeyed: 6
#      E:   6 
# incompatible hint groups: 2
#      E:   1 
#      P:   1 (TRINITY_GG_91_c1107_g1_i1)
# end gene g22784
Asue_scaffold13	AUGUSTUS	gene	13186576	13188371	.	+	.	ID=AsAag22784
Asue_scaffold13	AUGUSTUS	mRNA	13186576	13188371	.	+	.	ID=AsAag22784.t1;Parent=AsAag22784
Asue_scaffold13	AUGUSTUS	CDS	13186602	13186786	.	+	0	ID=AsAag22784.t1.cds;Parent=AsAag22784.t1
Asue_scaffold13	AUGUSTUS	CDS	13186925	13187039	.	+	1	ID=AsAag22784.t1.cds;Parent=AsAag22784.t1
Asue_scaffold13	AUGUSTUS	CDS	13187122	13187238	.	+	0	ID=AsAag22784.t1.cds;Parent=AsAag22784.t1
Asue_scaffold13	AUGUSTUS	CDS	13187335	13187421	.	+	0	ID=AsAag22784.t1.cds;Parent=AsAag22784.t1
Asue_scaffold13	AUGUSTUS	CDS	13187505	13187581	.	+	0	ID=AsAag22784.t1.cds;Parent=AsAag22784.t1
Asue_scaffold13	AUGUSTUS	CDS	13187707	13187834	.	+	1	ID=AsAag22784.t1.cds;Parent=AsAag22784.t1
Asue_scaffold13	AUGUSTUS	CDS	13187937	13188062	.	+	2	ID=AsAag22784.t1.cds;Parent=AsAag22784.t1
Asue_scaffold13	AUGUSTUS	CDS	13188151	13188197	.	+	2	ID=AsAag22784.t1.cds;Parent=AsAag22784.t1
Asue_scaffold13	AUGUSTUS	exon	13186602	13186786	.	+	.	ID=AsAag22784.t1.exon1;Parent=AsAag22784.t1
Asue_scaffold13	AUGUSTUS	exon	13186925	13187039	.	+	.	ID=AsAag22784.t1.exon2;Parent=AsAag22784.t1
Asue_scaffold13	AUGUSTUS	exon	13187122	13187238	.	+	.	ID=AsAag22784.t1.exon3;Parent=AsAag22784.t1
Asue_scaffold13	AUGUSTUS	exon	13187335	13187421	.	+	.	ID=AsAag22784.t1.exon4;Parent=AsAag22784.t1
Asue_scaffold13	AUGUSTUS	exon	13187505	13187581	.	+	.	ID=AsAag22784.t1.exon5;Parent=AsAag22784.t1
Asue_scaffold13	AUGUSTUS	exon	13187707	13187834	.	+	.	ID=AsAag22784.t1.exon6;Parent=AsAag22784.t1
Asue_scaffold13	AUGUSTUS	exon	13187937	13188062	.	+	.	ID=AsAag22784.t1.exon7;Parent=AsAag22784.t1
Asue_scaffold13	AUGUSTUS	exon	13188151	13188197	.	+	.	ID=AsAag22784.t1.exon8;Parent=AsAag22784.t1
###
# start gene g22785
# protein sequence = [MGYNYVSLIVTILLVVITSPVVFGNDAAPIPENKGRIEQWFNTNVPSLASRKNTLDPALLTAEAKPRIIKVKQNGRGH
# FKTITEAINSVRAGNTRRVIIKIGPGVYKEKVTIDRNKSFITLYGHPNAMPVLTFDGTAAQYGTVDSATLIVLSDYFMAVNIIVKNSAPMPDGKRKGA
# QALSMRISGNKAAFYNCKFYGYQDTICDDTGNHFFKDCYIEGTFDFIFGSGRSLYLGTQLNVVGDGIRVITAHAGKSAAEKSGYSFVHCKVTGTGTGI
# YLGRAWMSHPKVVYAYTDMSSVVNPSGWQENREAGRDKTVFYGEYKCTGTGSHKEKRVKYTQDIDDVEAKYFISLGYIQGSSWLLPPPSF]
# Evidence for and against this transcript:
# % of transcript supported by hints (any source): 81.8
# CDS exons: 5/5
#      P:   5 
# CDS introns: 4/4
#      E:   4 
#      P:   4 
# 5'UTR exons and introns: 0/1
# 3'UTR exons and introns: 0/1
# hint groups fully obeyed: 8
#      E:   4 
#      P:   4 
# incompatible hint groups: 7
#      P:   7 (AL8G38400.t1,TRINITY_GG_91_c271_g1_i1)
# end gene g22785
Asue_scaffold13	AUGUSTUS	gene	13189231	13191031	.	-	.	ID=AsAag22785
Asue_scaffold13	AUGUSTUS	mRNA	13189231	13191031	.	-	.	ID=AsAag22785.t1;Parent=AsAag22785
Asue_scaffold13	AUGUSTUS	CDS	13189425	13189584	.	-	1	ID=AsAag22785.t1.cds;Parent=AsAag22785.t1
Asue_scaffold13	AUGUSTUS	CDS	13189671	13189909	.	-	0	ID=AsAag22785.t1.cds;Parent=AsAag22785.t1
Asue_scaffold13	AUGUSTUS	CDS	13190002	13190208	.	-	0	ID=AsAag22785.t1.cds;Parent=AsAag22785.t1
Asue_scaffold13	AUGUSTUS	CDS	13190368	13190646	.	-	0	ID=AsAag22785.t1.cds;Parent=AsAag22785.t1
Asue_scaffold13	AUGUSTUS	CDS	13190772	13190981	.	-	0	ID=AsAag22785.t1.cds;Parent=AsAag22785.t1
Asue_scaffold13	AUGUSTUS	exon	13189425	13189584	.	-	.	ID=AsAag22785.t1.exon1;Parent=AsAag22785.t1
Asue_scaffold13	AUGUSTUS	exon	13189671	13189909	.	-	.	ID=AsAag22785.t1.exon2;Parent=AsAag22785.t1
Asue_scaffold13	AUGUSTUS	exon	13190002	13190208	.	-	.	ID=AsAag22785.t1.exon3;Parent=AsAag22785.t1
Asue_scaffold13	AUGUSTUS	exon	13190368	13190646	.	-	.	ID=AsAag22785.t1.exon4;Parent=AsAag22785.t1
Asue_scaffold13	AUGUSTUS	exon	13190772	13190981	.	-	.	ID=AsAag22785.t1.exon5;Parent=AsAag22785.t1
###
# start gene g22786
# protein sequence = [MILQEGLPLLYQQFTALFGKNLLLSWRNKRATCLQLFSSFFFILVIFCIEEAMKASDASSTAYKNITDPTLLVSPPIL
# PCEDKFFVKLPCYDFVWSGNHSRRVTDIVSAIMANNPGRPIPTNKVQSFKEPDEVDAWLLSHPLQVPGALHFVERNASVISYGIQTNSSSERKRGQTE
# DPTFKFLVPLQVAAEREIARSLIGDPDFGWGLGFKEFARPAIITETTSALSVMGPVFFLAFSMFGFVLQLGSLVTEKELKLRQAMTMMGVYDSAYWLS
# WLLWEGILTFVSSLLLVLFGMIFRFDFFLKNSFVLVFLLFLLFQFNMIGLAFALSSIISKSSSATTVGFLVFLIGFITQIVSATGFPYSSAYAVSRRV
# MWSLFPPNTFSAGLKLLLDATSTPKSSGISWSNRAVCEGGQATCVISINIIYQWLLGTFLFWFVLAIYFDNIIPNASGVRKPIFYFLAPGYWTGKGGN
# KVEEGSIFSCIGSVPPVEHNTPDDKDVLEEETQVKQQAMDGIVDPNIAVQIHGLAKTYPGTTKLGCCKCTKTSPFHAVKGLWMNIAKDQLFCLLGPNG
# AGKTTTISCLTGINPVTGGDALIYGDSIRSSVGMSNIRKMIGVCPQFDILWDALSSEEHLHLFASIKGLPPASIKSTAEKLLADVKLTGAAKVRAGSY
# SGGMKRRLSVAVALIGDPKLVFLDEPTTGMDPITRRHVWDIIQESKKGRAIILTTHSMEEADILSDRIGIMAKGRLRCIGTSIRLKSRFGTGFVANVS
# FIESKNDNNLGVGASHEPLKKFFKEHLKVEPTEENKAFMTFVIPHDKENLLTGFFEELQNRESEFGISDIQLGLATLEEVFLNIARQAELESATAEGN
# MVTLELKSGISLEIPVGARFVGIPDTENAENPSGVMVEVYWQQDGSGSMCISGHSPEMRVPQNVPVTHPPSPDTLGHKGLRQGVRGVVIDL]
# Evidence for and against this transcript:
# % of transcript supported by hints (any source): 93.5
# CDS exons: 15/15
#      P:  15 
# CDS introns: 14/14
#      P:  14 
# 5'UTR exons and introns: 0/1
# 3'UTR exons and introns: 0/1
# hint groups fully obeyed: 4
#      P:   4 
# incompatible hint groups: 4
#      P:   4 (TRINITY_GG_91_c1518_g1_i1,AL8G38410.t1,TRINITY_GG_91_c385_g1_i1)
# end gene g22786
Asue_scaffold13	AUGUSTUS	gene	13192047	13196301	.	-	.	ID=AsAag22786
Asue_scaffold13	AUGUSTUS	mRNA	13192047	13196301	.	-	.	ID=AsAag22786.t1;Parent=AsAag22786
Asue_scaffold13	AUGUSTUS	CDS	13192199	13192435	.	-	0	ID=AsAag22786.t1.cds;Parent=AsAag22786.t1
Asue_scaffold13	AUGUSTUS	CDS	13192512	13192688	.	-	0	ID=AsAag22786.t1.cds;Parent=AsAag22786.t1
Asue_scaffold13	AUGUSTUS	CDS	13192776	13192856	.	-	0	ID=AsAag22786.t1.cds;Parent=AsAag22786.t1
Asue_scaffold13	AUGUSTUS	CDS	13192927	13193217	.	-	0	ID=AsAag22786.t1.cds;Parent=AsAag22786.t1
Asue_scaffold13	AUGUSTUS	CDS	13193313	13193456	.	-	0	ID=AsAag22786.t1.cds;Parent=AsAag22786.t1
Asue_scaffold13	AUGUSTUS	CDS	13193584	13193673	.	-	0	ID=AsAag22786.t1.cds;Parent=AsAag22786.t1
Asue_scaffold13	AUGUSTUS	CDS	13193751	13193827	.	-	2	ID=AsAag22786.t1.cds;Parent=AsAag22786.t1
Asue_scaffold13	AUGUSTUS	CDS	13193911	13194028	.	-	0	ID=AsAag22786.t1.cds;Parent=AsAag22786.t1
Asue_scaffold13	AUGUSTUS	CDS	13194170	13194396	.	-	2	ID=AsAag22786.t1.cds;Parent=AsAag22786.t1
Asue_scaffold13	AUGUSTUS	CDS	13194463	13194622	.	-	0	ID=AsAag22786.t1.cds;Parent=AsAag22786.t1
Asue_scaffold13	AUGUSTUS	CDS	13194700	13194900	.	-	0	ID=AsAag22786.t1.cds;Parent=AsAag22786.t1
Asue_scaffold13	AUGUSTUS	CDS	13194991	13195086	.	-	0	ID=AsAag22786.t1.cds;Parent=AsAag22786.t1
Asue_scaffold13	AUGUSTUS	CDS	13195168	13195529	.	-	2	ID=AsAag22786.t1.cds;Parent=AsAag22786.t1
Asue_scaffold13	AUGUSTUS	CDS	13195603	13195834	.	-	0	ID=AsAag22786.t1.cds;Parent=AsAag22786.t1
Asue_scaffold13	AUGUSTUS	CDS	13195902	13196270	.	-	0	ID=AsAag22786.t1.cds;Parent=AsAag22786.t1
Asue_scaffold13	AUGUSTUS	exon	13192199	13192435	.	-	.	ID=AsAag22786.t1.exon1;Parent=AsAag22786.t1
Asue_scaffold13	AUGUSTUS	exon	13192512	13192688	.	-	.	ID=AsAag22786.t1.exon2;Parent=AsAag22786.t1
Asue_scaffold13	AUGUSTUS	exon	13192776	13192856	.	-	.	ID=AsAag22786.t1.exon3;Parent=AsAag22786.t1
Asue_scaffold13	AUGUSTUS	exon	13192927	13193217	.	-	.	ID=AsAag22786.t1.exon4;Parent=AsAag22786.t1
Asue_scaffold13	AUGUSTUS	exon	13193313	13193456	.	-	.	ID=AsAag22786.t1.exon5;Parent=AsAag22786.t1
Asue_scaffold13	AUGUSTUS	exon	13193584	13193673	.	-	.	ID=AsAag22786.t1.exon6;Parent=AsAag22786.t1
Asue_scaffold13	AUGUSTUS	exon	13193751	13193827	.	-	.	ID=AsAag22786.t1.exon7;Parent=AsAag22786.t1
Asue_scaffold13	AUGUSTUS	exon	13193911	13194028	.	-	.	ID=AsAag22786.t1.exon8;Parent=AsAag22786.t1
Asue_scaffold13	AUGUSTUS	exon	13194170	13194396	.	-	.	ID=AsAag22786.t1.exon9;Parent=AsAag22786.t1
Asue_scaffold13	AUGUSTUS	exon	13194463	13194622	.	-	.	ID=AsAag22786.t1.exon10;Parent=AsAag22786.t1
Asue_scaffold13	AUGUSTUS	exon	13194700	13194900	.	-	.	ID=AsAag22786.t1.exon11;Parent=AsAag22786.t1
Asue_scaffold13	AUGUSTUS	exon	13194991	13195086	.	-	.	ID=AsAag22786.t1.exon12;Parent=AsAag22786.t1
Asue_scaffold13	AUGUSTUS	exon	13195168	13195529	.	-	.	ID=AsAag22786.t1.exon13;Parent=AsAag22786.t1
Asue_scaffold13	AUGUSTUS	exon	13195603	13195834	.	-	.	ID=AsAag22786.t1.exon14;Parent=AsAag22786.t1
Asue_scaffold13	AUGUSTUS	exon	13195902	13196270	.	-	.	ID=AsAag22786.t1.exon15;Parent=AsAag22786.t1
###
# start gene g22787
# protein sequence = [MAKRVRPSWYRESPPRQAPFAFEPEDENDVVVLPQVDNSALLARLQLSLVGRMFHQGGRSIEALVSLLPKEHIWDVEG
# RVRGVSLGDSRFQFFFDLEADLQKILSKRPCHFNKWSFALDIK]
# Evidence for and against this transcript:
# % of transcript supported by hints (any source): 0
# CDS exons: 0/1
# CDS introns: 0/0
# 5'UTR exons and introns: 0/1
# 3'UTR exons and introns: 0/1
# hint groups fully obeyed: 0
# incompatible hint groups: 0
# end gene g22787
Asue_scaffold13	AUGUSTUS	gene	13200989	13201811	.	-	.	ID=AsAag22787
Asue_scaffold13	AUGUSTUS	mRNA	13200989	13201811	.	-	.	ID=AsAag22787.t1;Parent=AsAag22787
Asue_scaffold13	AUGUSTUS	CDS	13201047	13201412	.	-	0	ID=AsAag22787.t1.cds;Parent=AsAag22787.t1
Asue_scaffold13	AUGUSTUS	exon	13201047	13201412	.	-	.	ID=AsAag22787.t1.exon1;Parent=AsAag22787.t1
###
# start gene g22788
# protein sequence = [MGKISLAICLTLLVTLSTVYETQGTFSLPLYLKNFPKVGKDYEAFANKGISDFLGELEGMCPKTAEFKDFFETLKDYM
# ASFNAASPGSKDNLFEMSVKSEKLFKAMSAFNSSNGGTSEDSWKLVDGLLSMGKGLVEMKKSGSKEITFEQRRDLISSMVKWARAIGLFVKAASEDKG
# QSIDLASFGIDYDNHVESPFSKRAMYEKQGTFSLPHYLKNAPKMGKDIEPFAYKGMSDFLGSLESKCPATPEFQDFFVKLEDYMACFKLVSPESKDDM
# SVKSEKLFRAMILLDGTKGGTSVDSWRMLDGMLSMGKVLVEMKKSGSKEITFEQRRDLISSMVKWARAIGLFVKTASGNKGKPIDLAPFGIDYENNVG
# NGKGNYRTGPVLIDDGSEL]
# Evidence for and against this transcript:
# % of transcript supported by hints (any source): 71.4
# CDS exons: 3/3
#      P:   3 
# CDS introns: 2/2
#      E:   2 
#      P:   2 
# 5'UTR exons and introns: 0/1
# 3'UTR exons and introns: 0/1
# hint groups fully obeyed: 4
#      E:   2 
#      P:   2 
# incompatible hint groups: 3
#      P:   3 (TRINITY_GG_91_c1866_g1_i1,AL8G38440.t1,TRINITY_GG_91_c438_g1_i1)
# end gene g22788
Asue_scaffold13	AUGUSTUS	gene	13202766	13204297	.	+	.	ID=AsAag22788
Asue_scaffold13	AUGUSTUS	mRNA	13202766	13204297	.	+	.	ID=AsAag22788.t1;Parent=AsAag22788
Asue_scaffold13	AUGUSTUS	CDS	13202846	13203196	.	+	0	ID=AsAag22788.t1.cds;Parent=AsAag22788.t1
Asue_scaffold13	AUGUSTUS	CDS	13203268	13203804	.	+	0	ID=AsAag22788.t1.cds;Parent=AsAag22788.t1
Asue_scaffold13	AUGUSTUS	CDS	13203893	13204180	.	+	0	ID=AsAag22788.t1.cds;Parent=AsAag22788.t1
Asue_scaffold13	AUGUSTUS	exon	13202846	13203196	.	+	.	ID=AsAag22788.t1.exon1;Parent=AsAag22788.t1
Asue_scaffold13	AUGUSTUS	exon	13203268	13203804	.	+	.	ID=AsAag22788.t1.exon2;Parent=AsAag22788.t1
Asue_scaffold13	AUGUSTUS	exon	13203893	13204180	.	+	.	ID=AsAag22788.t1.exon3;Parent=AsAag22788.t1
###
# start gene g22789
# protein sequence = [MTLREGLPLFHQQFTALFKKNLLLSWRNKRATCLHLFSSFFFILLIFSIEESSKASELTSTTHRNVTDPKALVSLPIP
# PCEDKFFVRLPCFDFVWSGNQSRRVTDIVSAIMANNPGRPIPINKVQSFKKPEEVDAWFMSHPMQVPGALHFVEKNATVISYGIQTNSSSEKKRGRRE
# DPTFKFLVPLQIAAEREIARSLIGDPKFSWGFGFKEFARPGIGGVVTTSAFYLMGPVFFLAFSMFGFVLQLGSVVTEKELKLREAMTTMGVYDSAYWL
# SWLLWEGILTFVSSLFLVLFGMMFQFDFFLKNSFVLVFLLFFLFQFNMIGLAFALSSIISKSSSATTVGFLVFLVGFITQIVTATGFPYSSSYSVGSR
# VIWSLFPPNTFSAGLQLLLEATSSPGDSGISWSERAICAGGESTCIITTNKIYIWLVGTFFFWFVLALYFDNIIPNASGVRKSIFYFLKPSYWTGKEG
# NKVEEGSICSCIGSVPHVEHITPEDEDVLEEEILVKQQAKDGIFDPNIAVQIHGLAKTYPGTTKLGCCKCTKTSPFHAVKGLWLNIAKDQLFCLLGPN
# GAGKTTTISCLTGINPVTGGDAIIYGNFIRSSVGMSNIRKMIGVCPQFDILWDALSSEEHLHLFASIKGLPPASIKSIAVKLLADVKLTEAAKIRAGS
# YSGGMKRRLSVAIALIGDPKLVFLDEPTTGMDPITRRHVWDIIQESKKGXXXXXXXXXXXXXXXXXXXXXXXXXXXXXXXXXSIRLKSRFGTGFITTV
# SFPENKKDGARSTSPEPLKRFFKEHLKVEPTEESKAFMTFVIPHDKEQLLTGFFAELQDRESEFGISDVQLGLATLEEVFLNIARRAELESATVEGTM
# VTLELESGIAVEIPVGARFVGIPGTENAENPRGIMVEVYWQQDGSGSMCISGHSPEMRIPENVSVIYEPSSQVLGHGQRRVRGIVIDYESYN]
# Evidence for and against this transcript:
# % of transcript supported by hints (any source): 93.9
# CDS exons: 16/16
#      P:  16 
# CDS introns: 15/15
#      P:  15 
# 5'UTR exons and introns: 0/1
# 3'UTR exons and introns: 0/1
# hint groups fully obeyed: 2
#      P:   2 
# incompatible hint groups: 5
#      P:   5 (AL8G38490.t1,AL8G38450.t1)
# end gene g22789
Asue_scaffold13	AUGUSTUS	gene	13204567	13209121	.	-	.	ID=AsAag22789
Asue_scaffold13	AUGUSTUS	mRNA	13204567	13209121	.	-	.	ID=AsAag22789.t1;Parent=AsAag22789
Asue_scaffold13	AUGUSTUS	CDS	13204744	13204986	.	-	0	ID=AsAag22789.t1.cds;Parent=AsAag22789.t1
Asue_scaffold13	AUGUSTUS	CDS	13205099	13205275	.	-	0	ID=AsAag22789.t1.cds;Parent=AsAag22789.t1
Asue_scaffold13	AUGUSTUS	CDS	13205368	13205448	.	-	0	ID=AsAag22789.t1.cds;Parent=AsAag22789.t1
Asue_scaffold13	AUGUSTUS	CDS	13205535	13205819	.	-	0	ID=AsAag22789.t1.cds;Parent=AsAag22789.t1
Asue_scaffold13	AUGUSTUS	CDS	13205915	13206058	.	-	0	ID=AsAag22789.t1.cds;Parent=AsAag22789.t1
Asue_scaffold13	AUGUSTUS	CDS	13206172	13206261	.	-	0	ID=AsAag22789.t1.cds;Parent=AsAag22789.t1
Asue_scaffold13	AUGUSTUS	CDS	13206366	13206442	.	-	2	ID=AsAag22789.t1.cds;Parent=AsAag22789.t1
Asue_scaffold13	AUGUSTUS	CDS	13206535	13206652	.	-	0	ID=AsAag22789.t1.cds;Parent=AsAag22789.t1
Asue_scaffold13	AUGUSTUS	CDS	13206765	13206991	.	-	2	ID=AsAag22789.t1.cds;Parent=AsAag22789.t1
Asue_scaffold13	AUGUSTUS	CDS	13207073	13207232	.	-	0	ID=AsAag22789.t1.cds;Parent=AsAag22789.t1
Asue_scaffold13	AUGUSTUS	CDS	13207309	13207509	.	-	0	ID=AsAag22789.t1.cds;Parent=AsAag22789.t1
Asue_scaffold13	AUGUSTUS	CDS	13207593	13207688	.	-	0	ID=AsAag22789.t1.cds;Parent=AsAag22789.t1
Asue_scaffold13	AUGUSTUS	CDS	13207781	13207966	.	-	0	ID=AsAag22789.t1.cds;Parent=AsAag22789.t1
Asue_scaffold13	AUGUSTUS	CDS	13208062	13208240	.	-	2	ID=AsAag22789.t1.cds;Parent=AsAag22789.t1
Asue_scaffold13	AUGUSTUS	CDS	13208355	13208586	.	-	0	ID=AsAag22789.t1.cds;Parent=AsAag22789.t1
Asue_scaffold13	AUGUSTUS	CDS	13208683	13209051	.	-	0	ID=AsAag22789.t1.cds;Parent=AsAag22789.t1
Asue_scaffold13	AUGUSTUS	exon	13204744	13204986	.	-	.	ID=AsAag22789.t1.exon1;Parent=AsAag22789.t1
Asue_scaffold13	AUGUSTUS	exon	13205099	13205275	.	-	.	ID=AsAag22789.t1.exon2;Parent=AsAag22789.t1
Asue_scaffold13	AUGUSTUS	exon	13205368	13205448	.	-	.	ID=AsAag22789.t1.exon3;Parent=AsAag22789.t1
Asue_scaffold13	AUGUSTUS	exon	13205535	13205819	.	-	.	ID=AsAag22789.t1.exon4;Parent=AsAag22789.t1
Asue_scaffold13	AUGUSTUS	exon	13205915	13206058	.	-	.	ID=AsAag22789.t1.exon5;Parent=AsAag22789.t1
Asue_scaffold13	AUGUSTUS	exon	13206172	13206261	.	-	.	ID=AsAag22789.t1.exon6;Parent=AsAag22789.t1
Asue_scaffold13	AUGUSTUS	exon	13206366	13206442	.	-	.	ID=AsAag22789.t1.exon7;Parent=AsAag22789.t1
Asue_scaffold13	AUGUSTUS	exon	13206535	13206652	.	-	.	ID=AsAag22789.t1.exon8;Parent=AsAag22789.t1
Asue_scaffold13	AUGUSTUS	exon	13206765	13206991	.	-	.	ID=AsAag22789.t1.exon9;Parent=AsAag22789.t1
Asue_scaffold13	AUGUSTUS	exon	13207073	13207232	.	-	.	ID=AsAag22789.t1.exon10;Parent=AsAag22789.t1
Asue_scaffold13	AUGUSTUS	exon	13207309	13207509	.	-	.	ID=AsAag22789.t1.exon11;Parent=AsAag22789.t1
Asue_scaffold13	AUGUSTUS	exon	13207593	13207688	.	-	.	ID=AsAag22789.t1.exon12;Parent=AsAag22789.t1
Asue_scaffold13	AUGUSTUS	exon	13207781	13207966	.	-	.	ID=AsAag22789.t1.exon13;Parent=AsAag22789.t1
Asue_scaffold13	AUGUSTUS	exon	13208062	13208240	.	-	.	ID=AsAag22789.t1.exon14;Parent=AsAag22789.t1
Asue_scaffold13	AUGUSTUS	exon	13208355	13208586	.	-	.	ID=AsAag22789.t1.exon15;Parent=AsAag22789.t1
Asue_scaffold13	AUGUSTUS	exon	13208683	13209051	.	-	.	ID=AsAag22789.t1.exon16;Parent=AsAag22789.t1
###
# start gene g22790
# protein sequence = [MKFFVVIVFCAIFLSVSADSDNMQDTCPTAPGKQSIFFINGYPCKNPTEINAQDFKSTKLTVAGDTDNYLQSSVTLLT
# ASEFPGLNTLGLSVSRTDLERDGSVPFHSHPRSSEMLFVVKGVVFAGFLDTKNKIFQTVLRKGDVFVFPKGLLHFCLSGGFERATALSFYNSQNPGVV
# DIGGVFGIDQEHIKNMTRSLVTGSGSRVTNGDEL]
# Evidence for and against this transcript:
# % of transcript supported by hints (any source): 0
# CDS exons: 0/1
# CDS introns: 0/0
# 5'UTR exons and introns: 0/1
# 3'UTR exons and introns: 0/1
# hint groups fully obeyed: 0
# incompatible hint groups: 0
# end gene g22790
Asue_scaffold13	AUGUSTUS	gene	13213993	13214975	.	-	.	ID=AsAag22790
Asue_scaffold13	AUGUSTUS	mRNA	13213993	13214975	.	-	.	ID=AsAag22790.t1;Parent=AsAag22790
Asue_scaffold13	AUGUSTUS	CDS	13214207	13214839	.	-	0	ID=AsAag22790.t1.cds;Parent=AsAag22790.t1
Asue_scaffold13	AUGUSTUS	exon	13214207	13214839	.	-	.	ID=AsAag22790.t1.exon1;Parent=AsAag22790.t1
###
# start gene g22791
# protein sequence = [MLKVPEHQVAGHIASDGKLGPLVDDQGRFFKPLQGDSRGEHEAKFYESFTSNKKVPDHIHRYFPVYHGTQLVEASDGS
# GKLPHLVLDDVVSGYSNPSVMDVKIGSRTWYPDVSEEYFKKCIKKDRQTTTVSLGFRVSGFKIFDHQESSFWRAEKKLVLGYNADGARLALRKFVSSN
# SPADSNLTPNCAFASEVYGGSNGILAQLLELKDWFEIQTLYHFNSCSILMIYENESILMKEGDDAPAARAQVKLVDFAHVLDGNGVIDHNFLGGLCSF
# IKFIKDILQSVDKRDETDTSLLENGR]
# Evidence for and against this transcript:
# % of transcript supported by hints (any source): 33.3
# CDS exons: 1/1
#      P:   1 
# CDS introns: 0/0
# 5'UTR exons and introns: 0/1
# 3'UTR exons and introns: 0/1
# hint groups fully obeyed: 0
# incompatible hint groups: 2
#      P:   2 (TRINITY_GG_91_c482_g1_i2,AL8G38520.t1)
# end gene g22791
Asue_scaffold13	AUGUSTUS	gene	13215062	13216325	.	-	.	ID=AsAag22791
Asue_scaffold13	AUGUSTUS	mRNA	13215062	13216325	.	-	.	ID=AsAag22791.t1;Parent=AsAag22791
Asue_scaffold13	AUGUSTUS	CDS	13215316	13216218	.	-	0	ID=AsAag22791.t1.cds;Parent=AsAag22791.t1
Asue_scaffold13	AUGUSTUS	exon	13215316	13216218	.	-	.	ID=AsAag22791.t1.exon1;Parent=AsAag22791.t1
###
# start gene g22792
# protein sequence = [MGRFKNNKKSRVIVKPIPKKNQEDVSHVTGDKIPKSFVFSRMKLPGPVKQLQMDLRKLMLPYTALSLKEKKRNTLRDF
# LNVSGPMGVTHFLMLSKTASSLSLRVARTPQGPTLTFKIHQYSLASDIAQSQLRPRCPQDLFKSPPLIVLSGFGSQELHLKLATIMFQNIFPAIDINT
# VKLSTCQRLVLLNYNKDTKLIDFRHYSIRLQPVGVSRRIRKFVQNHQVPDLRNLQDVSDFVTKAGYGSESEGDEEAATVTLSSDLGRVNKGSTKSAVK
# LQEIGPRMTMQLVKVEEGLCTGGIIFSEYENVDGKKEKLKKKQDEESDEEEDSEEEGEEGSEEDGEDMDEDFED]
# Evidence for and against this transcript:
# % of transcript supported by hints (any source): 82.4
# CDS exons: 7/7
#      P:   7 
# CDS introns: 6/6
#      E:   5 
#      P:   6 
# 5'UTR exons and introns: 1/3
#      E:   1 
# 3'UTR exons and introns: 0/1
# hint groups fully obeyed: 14
#      E:   6 
#      P:   8 (AL8G38530.t1,TRINITY_GG_91_c761_g1_i1)
# incompatible hint groups: 7
#      P:   7 
# end gene g22792
Asue_scaffold13	AUGUSTUS	gene	13217030	13219093	.	+	.	ID=AsAag22792
Asue_scaffold13	AUGUSTUS	mRNA	13217030	13219093	.	+	.	ID=AsAag22792.t1;Parent=AsAag22792
Asue_scaffold13	AUGUSTUS	CDS	13217318	13217335	.	+	0	ID=AsAag22792.t1.cds;Parent=AsAag22792.t1
Asue_scaffold13	AUGUSTUS	CDS	13217424	13217609	.	+	0	ID=AsAag22792.t1.cds;Parent=AsAag22792.t1
Asue_scaffold13	AUGUSTUS	CDS	13217756	13217986	.	+	0	ID=AsAag22792.t1.cds;Parent=AsAag22792.t1
Asue_scaffold13	AUGUSTUS	CDS	13218068	13218160	.	+	0	ID=AsAag22792.t1.cds;Parent=AsAag22792.t1
Asue_scaffold13	AUGUSTUS	CDS	13218257	13218444	.	+	0	ID=AsAag22792.t1.cds;Parent=AsAag22792.t1
Asue_scaffold13	AUGUSTUS	CDS	13218561	13218754	.	+	1	ID=AsAag22792.t1.cds;Parent=AsAag22792.t1
Asue_scaffold13	AUGUSTUS	CDS	13218840	13218976	.	+	2	ID=AsAag22792.t1.cds;Parent=AsAag22792.t1
Asue_scaffold13	AUGUSTUS	exon	13217318	13217335	.	+	.	ID=AsAag22792.t1.exon1;Parent=AsAag22792.t1
Asue_scaffold13	AUGUSTUS	exon	13217424	13217609	.	+	.	ID=AsAag22792.t1.exon2;Parent=AsAag22792.t1
Asue_scaffold13	AUGUSTUS	exon	13217756	13217986	.	+	.	ID=AsAag22792.t1.exon3;Parent=AsAag22792.t1
Asue_scaffold13	AUGUSTUS	exon	13218068	13218160	.	+	.	ID=AsAag22792.t1.exon4;Parent=AsAag22792.t1
Asue_scaffold13	AUGUSTUS	exon	13218257	13218444	.	+	.	ID=AsAag22792.t1.exon5;Parent=AsAag22792.t1
Asue_scaffold13	AUGUSTUS	exon	13218561	13218754	.	+	.	ID=AsAag22792.t1.exon6;Parent=AsAag22792.t1
Asue_scaffold13	AUGUSTUS	exon	13218840	13218976	.	+	.	ID=AsAag22792.t1.exon7;Parent=AsAag22792.t1
###
# start gene g22793
# protein sequence = [MATGAATENQWLKGRVKAVTSGDCLVITALTHNRAGPPPEKTITLSSLMAPKMARRGGIDEPFAWESREFLRKLCIGK
# EVAFKVDYKVEAIAGREFGSVYLGHENLAKLVVQNGWAKVRGPGQQNQDKVSPYIAELVQLEQHAQQEGFGRWSKVPGAAEASIRNLPPSAVGDSGNF
# DAMGLLAASKGKPMEGIVEQVRDGSTLRVYLLPEFQFVQVFVAGLQAPSMGRRQSTQEAVVEPDVTATSNGDASADTRGPLTSAQRLAASAASSVEVS
# SDPFAMEAKYFTELRVLNRDVRIVLEGVDKFNNLIGSVYYSDGDTVKDLGLELVENGLAKYVEWSANMLDEEAKKKLKATELQCKKNRVKMWANYVPP
# ASNSKAIHDQNFTGKVVEVVSGDCLVVADDSIPFGSPMAERRVCLSSIRAPKMGNPRREEKPAPYAWEAKDFLRLKLIGKEVIVQMEYSRKISPGDGV
# TTSGAGDRVMDFGSVFLPSTAKGDADVAAAATPGANIAELIIARGYGTVVRHRDFEERSNHYDALLAAEARAIAGKKGIHSAKDSPAMHITDLTVASA
# KKAKDFLPSLSRGKRISAVVEYVLSGHRFKLYIPKETCSIAFAFSGVRCPGRGEPYSEEAIALMRRKIMQRDVEIVVETVDRTGTFLGSMWESKTNAG
# TYLLEAGLAKMQTGFGADRIPEAHILELAERSAKNQKLKIWENYVEGEEVVNGSSKVETRQKETLKVVVTEVLGGGRFYVQTVGDQKVASIQNQLASL
# SLKDAPIIGSFNPKRGDIVLAQFSLDNSWNRAMIVDGPRGAVQSPEEKFEVFYIDYGNQETVPYSAIRPVDPSVSSAPGLAQLCRLAYIKVPGLEEDF
# GPDAGEYLHTVTLGSGKEFKAVVEERDTSGGKVKGQGTGTELAVTLIAVDDEISVNAAMLQEGIAKMEKRRKWEPKDKQAALDALEKFQDEARKSRTG
# IWQYGDIQSDDEDVPVRKPGRG]
# Evidence for and against this transcript:
# % of transcript supported by hints (any source): 90.9
# CDS exons: 15/15
#      P:  15 
# CDS introns: 14/14
#      E:  14 
#      P:  14 
# 5'UTR exons and introns: 1/3
#      E:   1 
# 3'UTR exons and introns: 0/1
# hint groups fully obeyed: 29
#      E:  15 
#      P:  14 
# incompatible hint groups: 17
#      P:  17 (TRINITY_GG_91_c900_g1_i1,AL8G38540.t1)
# end gene g22793
Asue_scaffold13	AUGUSTUS	gene	13223330	13229544	.	+	.	ID=AsAag22793
Asue_scaffold13	AUGUSTUS	mRNA	13223330	13229544	.	+	.	ID=AsAag22793.t1;Parent=AsAag22793
Asue_scaffold13	AUGUSTUS	CDS	13224081	13224239	.	+	0	ID=AsAag22793.t1.cds;Parent=AsAag22793.t1
Asue_scaffold13	AUGUSTUS	CDS	13224339	13224413	.	+	0	ID=AsAag22793.t1.cds;Parent=AsAag22793.t1
Asue_scaffold13	AUGUSTUS	CDS	13224516	13224632	.	+	0	ID=AsAag22793.t1.cds;Parent=AsAag22793.t1
Asue_scaffold13	AUGUSTUS	CDS	13224729	13224836	.	+	0	ID=AsAag22793.t1.cds;Parent=AsAag22793.t1
Asue_scaffold13	AUGUSTUS	CDS	13225800	13226006	.	+	0	ID=AsAag22793.t1.cds;Parent=AsAag22793.t1
Asue_scaffold13	AUGUSTUS	CDS	13226097	13226312	.	+	0	ID=AsAag22793.t1.cds;Parent=AsAag22793.t1
Asue_scaffold13	AUGUSTUS	CDS	13226394	13226501	.	+	0	ID=AsAag22793.t1.cds;Parent=AsAag22793.t1
Asue_scaffold13	AUGUSTUS	CDS	13226743	13226913	.	+	0	ID=AsAag22793.t1.cds;Parent=AsAag22793.t1
Asue_scaffold13	AUGUSTUS	CDS	13227006	13227203	.	+	0	ID=AsAag22793.t1.cds;Parent=AsAag22793.t1
Asue_scaffold13	AUGUSTUS	CDS	13227290	13227856	.	+	0	ID=AsAag22793.t1.cds;Parent=AsAag22793.t1
Asue_scaffold13	AUGUSTUS	CDS	13227946	13228134	.	+	0	ID=AsAag22793.t1.cds;Parent=AsAag22793.t1
Asue_scaffold13	AUGUSTUS	CDS	13228217	13228297	.	+	0	ID=AsAag22793.t1.cds;Parent=AsAag22793.t1
Asue_scaffold13	AUGUSTUS	CDS	13228380	13228574	.	+	0	ID=AsAag22793.t1.cds;Parent=AsAag22793.t1
Asue_scaffold13	AUGUSTUS	CDS	13228667	13229044	.	+	0	ID=AsAag22793.t1.cds;Parent=AsAag22793.t1
Asue_scaffold13	AUGUSTUS	CDS	13229139	13229318	.	+	0	ID=AsAag22793.t1.cds;Parent=AsAag22793.t1
Asue_scaffold13	AUGUSTUS	exon	13224081	13224239	.	+	.	ID=AsAag22793.t1.exon1;Parent=AsAag22793.t1
Asue_scaffold13	AUGUSTUS	exon	13224339	13224413	.	+	.	ID=AsAag22793.t1.exon2;Parent=AsAag22793.t1
Asue_scaffold13	AUGUSTUS	exon	13224516	13224632	.	+	.	ID=AsAag22793.t1.exon3;Parent=AsAag22793.t1
Asue_scaffold13	AUGUSTUS	exon	13224729	13224836	.	+	.	ID=AsAag22793.t1.exon4;Parent=AsAag22793.t1
Asue_scaffold13	AUGUSTUS	exon	13225800	13226006	.	+	.	ID=AsAag22793.t1.exon5;Parent=AsAag22793.t1
Asue_scaffold13	AUGUSTUS	exon	13226097	13226312	.	+	.	ID=AsAag22793.t1.exon6;Parent=AsAag22793.t1
Asue_scaffold13	AUGUSTUS	exon	13226394	13226501	.	+	.	ID=AsAag22793.t1.exon7;Parent=AsAag22793.t1
Asue_scaffold13	AUGUSTUS	exon	13226743	13226913	.	+	.	ID=AsAag22793.t1.exon8;Parent=AsAag22793.t1
Asue_scaffold13	AUGUSTUS	exon	13227006	13227203	.	+	.	ID=AsAag22793.t1.exon9;Parent=AsAag22793.t1
Asue_scaffold13	AUGUSTUS	exon	13227290	13227856	.	+	.	ID=AsAag22793.t1.exon10;Parent=AsAag22793.t1
Asue_scaffold13	AUGUSTUS	exon	13227946	13228134	.	+	.	ID=AsAag22793.t1.exon11;Parent=AsAag22793.t1
Asue_scaffold13	AUGUSTUS	exon	13228217	13228297	.	+	.	ID=AsAag22793.t1.exon12;Parent=AsAag22793.t1
Asue_scaffold13	AUGUSTUS	exon	13228380	13228574	.	+	.	ID=AsAag22793.t1.exon13;Parent=AsAag22793.t1
Asue_scaffold13	AUGUSTUS	exon	13228667	13229044	.	+	.	ID=AsAag22793.t1.exon14;Parent=AsAag22793.t1
Asue_scaffold13	AUGUSTUS	exon	13229139	13229318	.	+	.	ID=AsAag22793.t1.exon15;Parent=AsAag22793.t1
###
# start gene g22794
# protein sequence = [MINSTSCSYLLNLCRTLKHLHQFHAQFITSGRISSSLNQNSIFANVLFAITSISPSPTKTKTLSVSASASNAVVSYAT
# SVFRFITNPSTFCFNTIIRIYTLHEPSSLSSQRFFVEMRRRSVPPDFHTFPFVFKACAAKKNGDLSLVKTLHCQALRFGLLSDLFTLNTLIRVYSLIA
# PIDSALQLFDENPQRDVVTYNVLIDGSPVIHRFRSNPEVSFGLVRIPRMRQRQLFSGXXXXXXXXXXXKLCYCDDQTVLYESFDEPFDGRWIVSKNSD
# YGGVWKHAKSEGHEDYGLLVSEKARKYGIVKELDEPLNLKEGTVVLQYEVRFQEGLECGGAYLKYLRPQEAGWTPQGFDSESPYSIMFGPDKCGATNK
# VHFILKHKNPKSGEYVEHHLKFPPSVPYDKLSHVYTAILKPDNEVRILVDGEEKKKANLLSGEDFEPALIPAKTIPDPEDKKPEDWDERAKIPDPNAV
# KPEDWDEDAPMEIEDEEAEKPEGWLDDEPEEVDDPEATKPEDWDDEEDGMWEAPKIDNPKCEAAPGCGEWKRPMKRNPAYKGKWSSPLIDNPAYKGIW
# KPRDIPNPDYFELDRPDYEPIAAIGIEIWTMQDGILFDNILIAKDEKVAETYRQTTWKPKFDVEKEKQKAEEEAAGSADGLKSYQKVVFDLLNKVADL
# SFLSAYKSKITELIEKAEQQPNLTIGVLVSIVVVFFSLFLKLIFGGKKAAPVEKKKPEVAESSKSGDEAEKKEETAAPRKRQPRRDN]
# Evidence for and against this transcript:
# % of transcript supported by hints (any source): 73.3
# CDS exons: 6/7
#      P:   6 
# CDS introns: 5/6
#      E:   5 
#      P:   5 
# 5'UTR exons and introns: 0/1
# 3'UTR exons and introns: 0/1
# hint groups fully obeyed: 11
#      E:   5 
#      P:   6 
# incompatible hint groups: 6
#      P:   6 (TRINITY_GG_91_c876_g1_i1,AL8G38550.t1,TRINITY_GG_91_c2335_g1_i1)
# end gene g22794
Asue_scaffold13	AUGUSTUS	gene	13229918	13234465	.	-	.	ID=AsAag22794
Asue_scaffold13	AUGUSTUS	mRNA	13229918	13234465	.	-	.	ID=AsAag22794.t1;Parent=AsAag22794
Asue_scaffold13	AUGUSTUS	CDS	13230197	13230316	.	-	0	ID=AsAag22794.t1.cds;Parent=AsAag22794.t1
Asue_scaffold13	AUGUSTUS	CDS	13230400	13230510	.	-	0	ID=AsAag22794.t1.cds;Parent=AsAag22794.t1
Asue_scaffold13	AUGUSTUS	CDS	13230602	13230673	.	-	0	ID=AsAag22794.t1.cds;Parent=AsAag22794.t1
Asue_scaffold13	AUGUSTUS	CDS	13230762	13231891	.	-	2	ID=AsAag22794.t1.cds;Parent=AsAag22794.t1
Asue_scaffold13	AUGUSTUS	CDS	13232193	13232262	.	-	0	ID=AsAag22794.t1.cds;Parent=AsAag22794.t1
Asue_scaffold13	AUGUSTUS	CDS	13232377	13232530	.	-	1	ID=AsAag22794.t1.cds;Parent=AsAag22794.t1
Asue_scaffold13	AUGUSTUS	CDS	13233773	13234377	.	-	0	ID=AsAag22794.t1.cds;Parent=AsAag22794.t1
Asue_scaffold13	AUGUSTUS	exon	13230197	13230316	.	-	.	ID=AsAag22794.t1.exon1;Parent=AsAag22794.t1
Asue_scaffold13	AUGUSTUS	exon	13230400	13230510	.	-	.	ID=AsAag22794.t1.exon2;Parent=AsAag22794.t1
Asue_scaffold13	AUGUSTUS	exon	13230602	13230673	.	-	.	ID=AsAag22794.t1.exon3;Parent=AsAag22794.t1
Asue_scaffold13	AUGUSTUS	exon	13230762	13231891	.	-	.	ID=AsAag22794.t1.exon4;Parent=AsAag22794.t1
Asue_scaffold13	AUGUSTUS	exon	13232193	13232262	.	-	.	ID=AsAag22794.t1.exon5;Parent=AsAag22794.t1
Asue_scaffold13	AUGUSTUS	exon	13232377	13232530	.	-	.	ID=AsAag22794.t1.exon6;Parent=AsAag22794.t1
Asue_scaffold13	AUGUSTUS	exon	13233773	13234377	.	-	.	ID=AsAag22794.t1.exon7;Parent=AsAag22794.t1
###
# start gene g22795
# protein sequence = [MAPYHRRSLIFFLVLVSLCLSPSQGFLGTEKNIKSAVFFSPKLVMNPGSVANPYLFDIDFPRGHIGLKAFDAEVVDDA
# GNPVPLHETYLHHWIIEPYYVRKGSKLPQREMFRNHGFSRQDPESNLDSKSDIILVKNGGLCRSVVLRHYFGLGSETRKTSTYVPDPYAIEIGNPEET
# PDGYEFKWLLNIHAIDTRGVEDKTGCIECLCDLYNVTIDEYGRAIRPGYKGGLYCCYDKTQCRVKSGFDNGEKARTLYLKYTVRWVDWDSSVLPAKVY
# IFDVTDTWERSEGSIEKSQEHICHVEYEVKPCKTNGDGCIDVKKKSLVMPFNGYIVYGVAHQHAGGIGGALYRENGEVICTSMPKYGNGDEPGNEAGY
# IVGMSSCYPTDPLKVSYGETLTLESNYSNAVGHTGVMGLFYILVAQQLPEPERSLPKVFEVPARSLSFLAIFAVTVVVAVVVLIAAVIYRRQNREDGY
# QSLAMEAEKAKKNPVKKPVEATMEHLLVALRETKEERETRIRKLFEFFDNSKLGFLDDTQIEKGLSSLSIPQNYRYASDFLKVCDANRDGRVDYQEFR
# RYMDAKELELYKIFQAIDVEHNGDICPAELWEALDKAGIKIKDDELASFMEHVDKDNNRIITFEEWRDFLLLNPHEATIENIYHHWERVCLIDIGEQA
# VIPDGISTHAQRSKLLLAGGIAGAVSRTATAPLDRLKVALQVQRTNLGVVPTIKKIWREDKLLGFFRGNGLNVTKVAPESAIKFAAYEMLKPIIGGAD
# GDIGTSGRLLAGGLAGAVAQTAIYPMDLVKTRLQTFVSEVGTPKLWKLTKDIWIQEGPRAFYRGLCPSLIGIIPYAGIDLAAYETLKDLSRSHFLHDT
# AEPGPLIQLGCGMTSGALGASCVYPLQVIRTRMQADISKTSMIQEFLKTLRGEGLRGFYRGIFPNFFKVIPSASISYLVYEAMKKNLALD]
# Evidence for and against this transcript:
# % of transcript supported by hints (any source): 57.9
# CDS exons: 4/8
#      P:   4 
# CDS introns: 6/7
#      E:   6 
#      P:   3 
# 5'UTR exons and introns: 1/3
#      E:   1 
# 3'UTR exons and introns: 0/1
# hint groups fully obeyed: 12
#      E:   7 
#      P:   5 
# incompatible hint groups: 2
#      P:   2 (TRINITY_GG_91_c494_g1_i1,AL8G38570.t1)
# end gene g22795
Asue_scaffold13	AUGUSTUS	gene	13234513	13240135	.	-	.	ID=AsAag22795
Asue_scaffold13	AUGUSTUS	mRNA	13234513	13240135	.	-	.	ID=AsAag22795.t1;Parent=AsAag22795
Asue_scaffold13	AUGUSTUS	CDS	13234715	13234892	.	-	1	ID=AsAag22795.t1.cds;Parent=AsAag22795.t1
Asue_scaffold13	AUGUSTUS	CDS	13234977	13235067	.	-	2	ID=AsAag22795.t1.cds;Parent=AsAag22795.t1
Asue_scaffold13	AUGUSTUS	CDS	13235147	13235920	.	-	2	ID=AsAag22795.t1.cds;Parent=AsAag22795.t1
Asue_scaffold13	AUGUSTUS	CDS	13236605	13237000	.	-	2	ID=AsAag22795.t1.cds;Parent=AsAag22795.t1
Asue_scaffold13	AUGUSTUS	CDS	13237808	13237931	.	-	0	ID=AsAag22795.t1.cds;Parent=AsAag22795.t1
Asue_scaffold13	AUGUSTUS	CDS	13238049	13238300	.	-	0	ID=AsAag22795.t1.cds;Parent=AsAag22795.t1
Asue_scaffold13	AUGUSTUS	CDS	13238388	13238537	.	-	0	ID=AsAag22795.t1.cds;Parent=AsAag22795.t1
Asue_scaffold13	AUGUSTUS	CDS	13238621	13239514	.	-	0	ID=AsAag22795.t1.cds;Parent=AsAag22795.t1
Asue_scaffold13	AUGUSTUS	exon	13234715	13234892	.	-	.	ID=AsAag22795.t1.exon1;Parent=AsAag22795.t1
Asue_scaffold13	AUGUSTUS	exon	13234977	13235067	.	-	.	ID=AsAag22795.t1.exon2;Parent=AsAag22795.t1
Asue_scaffold13	AUGUSTUS	exon	13235147	13235920	.	-	.	ID=AsAag22795.t1.exon3;Parent=AsAag22795.t1
Asue_scaffold13	AUGUSTUS	exon	13236605	13237000	.	-	.	ID=AsAag22795.t1.exon4;Parent=AsAag22795.t1
Asue_scaffold13	AUGUSTUS	exon	13237808	13237931	.	-	.	ID=AsAag22795.t1.exon5;Parent=AsAag22795.t1
Asue_scaffold13	AUGUSTUS	exon	13238049	13238300	.	-	.	ID=AsAag22795.t1.exon6;Parent=AsAag22795.t1
Asue_scaffold13	AUGUSTUS	exon	13238388	13238537	.	-	.	ID=AsAag22795.t1.exon7;Parent=AsAag22795.t1
Asue_scaffold13	AUGUSTUS	exon	13238621	13239514	.	-	.	ID=AsAag22795.t1.exon8;Parent=AsAag22795.t1
###
# start gene g22796
# protein sequence = [MSRTLRRLESLVAGSSKHLEVNNGGVNYNLGSDNSVEFAETVISTNYQGTKNMTKAMIPLMRPSPHGARIVNVSSRLG
# RVNGRRNRLANVGLRDQLSNPDLLTEEFIDKTVSKFINQVKDGTWESGGWPQTFTDYSMSKLAVNAYTRLMAKELSRRGEEEKIYVNSFCPGWVKTAM
# TGYAGNMPPEDAADTGVWLSLVLSEEAVTGKFFAERREINF]
# Evidence for and against this transcript:
# % of transcript supported by hints (any source): 22.2
# CDS exons: 0/3
# CDS introns: 1/2
#      E:   1 
# 5'UTR exons and introns: 1/3
#      E:   1 
# 3'UTR exons and introns: 0/1
# hint groups fully obeyed: 2
#      E:   2 
# incompatible hint groups: 0
# end gene g22796
Asue_scaffold13	AUGUSTUS	gene	13240700	13242386	.	+	.	ID=AsAag22796
Asue_scaffold13	AUGUSTUS	mRNA	13240700	13242386	.	+	.	ID=AsAag22796.t1;Parent=AsAag22796
Asue_scaffold13	AUGUSTUS	CDS	13241378	13241437	.	+	0	ID=AsAag22796.t1.cds;Parent=AsAag22796.t1
Asue_scaffold13	AUGUSTUS	CDS	13241543	13241737	.	+	0	ID=AsAag22796.t1.cds;Parent=AsAag22796.t1
Asue_scaffold13	AUGUSTUS	CDS	13241817	13242215	.	+	0	ID=AsAag22796.t1.cds;Parent=AsAag22796.t1
Asue_scaffold13	AUGUSTUS	exon	13241378	13241437	.	+	.	ID=AsAag22796.t1.exon1;Parent=AsAag22796.t1
Asue_scaffold13	AUGUSTUS	exon	13241543	13241737	.	+	.	ID=AsAag22796.t1.exon2;Parent=AsAag22796.t1
Asue_scaffold13	AUGUSTUS	exon	13241817	13242215	.	+	.	ID=AsAag22796.t1.exon3;Parent=AsAag22796.t1
###
# start gene g22797
# protein sequence = [MKLSSWVLIFLLCNLTFLSSISAFRLSRSQPTERISGSAGDVLEDNPVGRLKVFVYELPSKYNKKILQKDPRCLNHMF
# AAEIYMQRFLLSSPVRTLNPEEADWFYVPVYTTCDLTPNGLPLPFKSPRMMRSAIQLIASNWPYWNRTEGADHFFVVPHDFGACFHYQEEKAIGRGIL
# PLLQRATLVQTFGQRNHVCLKEGSITVPPYAPPQKMQSHLIPEKTPRSIFVYFRGLFYDVGNDPEGGYYARGARAAVWENFKDNPLFDISTEHPTTYY
# EDMQRAIFCLCPLGWAPWSPRLVEAVIFGCIPVIIADDIVLPFADAIPWEDIGVFVDEKDVPYLDTILTSIPPEVILRKQRLLANPSMKQAMLFPQPA
# QPGDAFHQVLNGLARKLPHERSVYLRPGEKLLNWTAGPVADLKPW]
# Evidence for and against this transcript:
# % of transcript supported by hints (any source): 63.6
# CDS exons: 4/4
#      P:   4 
# CDS introns: 3/3
#      E:   3 
#      P:   3 
# 5'UTR exons and introns: 0/3
# 3'UTR exons and introns: 0/1
# hint groups fully obeyed: 7
#      E:   3 
#      P:   4 
# incompatible hint groups: 3
#      P:   3 (TRINITY_GG_91_c348_g1_i1,AL8G38610.t1)
# end gene g22797
Asue_scaffold13	AUGUSTUS	gene	13242631	13246345	.	-	.	ID=AsAag22797
Asue_scaffold13	AUGUSTUS	mRNA	13242631	13246345	.	-	.	ID=AsAag22797.t1;Parent=AsAag22797
Asue_scaffold13	AUGUSTUS	CDS	13242779	13243292	.	-	1	ID=AsAag22797.t1.cds;Parent=AsAag22797.t1
Asue_scaffold13	AUGUSTUS	CDS	13243486	13243727	.	-	0	ID=AsAag22797.t1.cds;Parent=AsAag22797.t1
Asue_scaffold13	AUGUSTUS	CDS	13244204	13244592	.	-	2	ID=AsAag22797.t1.cds;Parent=AsAag22797.t1
Asue_scaffold13	AUGUSTUS	CDS	13244828	13244936	.	-	0	ID=AsAag22797.t1.cds;Parent=AsAag22797.t1
Asue_scaffold13	AUGUSTUS	exon	13242779	13243292	.	-	.	ID=AsAag22797.t1.exon1;Parent=AsAag22797.t1
Asue_scaffold13	AUGUSTUS	exon	13243486	13243727	.	-	.	ID=AsAag22797.t1.exon2;Parent=AsAag22797.t1
Asue_scaffold13	AUGUSTUS	exon	13244204	13244592	.	-	.	ID=AsAag22797.t1.exon3;Parent=AsAag22797.t1
Asue_scaffold13	AUGUSTUS	exon	13244828	13244936	.	-	.	ID=AsAag22797.t1.exon4;Parent=AsAag22797.t1
###
# start gene g22798
# protein sequence = [MDPEGFTSGLFRWNPTRALVQAPPPVPPPPQQQPATPQTAAFGMRLGGLEGLFGAYGIRFYTAAKIAELGFTASTLVG
# MKDEELEEMMNSLSHIFRWELLVGERYGIKAAVRAERRRLQEEEEESSRRRHLLISAAGDSGTHHALDALSQEGLSEEPVQHQDQTDAAGNNGGGGSS
# YWEAGQAKMKKQQQQRRRKKPMVTSVETDDDVNEGEDDDGMDNGNGGGGGLGTERQREHPFIVTEPGEVARGKKNGLDYLFHLYEQCREFLLQVQTIA
# KDRGEKCPTKVTNQVFRYAKKSGASYINKPKMRHYVHCYALHCLDEDASNALRRAFKERGENVGSWRQACYKPLVNIACRHGWDIDAVFNAHPRLSIW
# YVPTKLRQLCHLERNNAVAAAAALVGGISCTGSSTSGRGGCGGDDLRF]
# Evidence for and against this transcript:
# % of transcript supported by hints (any source): 71.4
# CDS exons: 3/3
#      P:   3 
# CDS introns: 2/2
#      P:   2 
# 5'UTR exons and introns: 0/1
# 3'UTR exons and introns: 0/1
# hint groups fully obeyed: 2
#      P:   2 (AL8G38620.t1)
# incompatible hint groups: 5
#      P:   5 (AL8G38620.t2)
# protein sequence = [MDPEGFTSGLFRWNPTRALVQAPPPVPPPPQQQPATPQTAAFGMRLGGLEGLFGAYGIRFYTAAKIAELGFTASTLVG
# MKDEELEEMMNSLSHIFRWELLVGERYGIKAAVRAERRRLQEEEEESSRRRHLLISAAGDSGTHHALDALSQEDDWTGLSEEPVQHQDQTDAAGNNGG
# GGSSYWEAGQAKMKKQQQQRRRKKPMVTSVETDDDVNEGEDDDGMDNGNGGGGGLGTERQREHPFIVTEPGEVARGKKNGLDYLFHLYEQCREFLLQV
# QTIAKDRGEKCPTKVTNQVFRYAKKSGASYINKPKMRHYVHCYALHCLDEDASNALRRAFKERGENVGSWRQACYKPLVNIACRHGWDIDAVFNAHPR
# LSIWYVPTKLRQLCHLERNNAVAAAAALVGGISCTGSSTSGRGGCGGDDLRF]
# Evidence for and against this transcript:
# % of transcript supported by hints (any source): 71.4
# CDS exons: 3/3
#      P:   3 
# CDS introns: 2/2
#      P:   2 
# 5'UTR exons and introns: 0/1
# 3'UTR exons and introns: 0/1
# hint groups fully obeyed: 2
#      P:   2 (AL8G38620.t2)
# incompatible hint groups: 5
#      P:   5 (AL8G38620.t1)
# end gene g22798
Asue_scaffold13	AUGUSTUS	gene	13247780	13250561	.	+	.	ID=AsAag22798
Asue_scaffold13	AUGUSTUS	mRNA	13247780	13250561	.	+	.	ID=AsAag22798.t1;Parent=AsAag22798
Asue_scaffold13	AUGUSTUS	CDS	13247915	13248368	.	+	0	ID=AsAag22798.t1.cds;Parent=AsAag22798.t1
Asue_scaffold13	AUGUSTUS	CDS	13248841	13249238	.	+	2	ID=AsAag22798.t1.cds;Parent=AsAag22798.t1
Asue_scaffold13	AUGUSTUS	CDS	13250092	13250502	.	+	0	ID=AsAag22798.t1.cds;Parent=AsAag22798.t1
Asue_scaffold13	AUGUSTUS	exon	13247915	13248368	.	+	.	ID=AsAag22798.t1.exon1;Parent=AsAag22798.t1
Asue_scaffold13	AUGUSTUS	exon	13248841	13249238	.	+	.	ID=AsAag22798.t1.exon2;Parent=AsAag22798.t1
Asue_scaffold13	AUGUSTUS	exon	13250092	13250502	.	+	.	ID=AsAag22798.t1.exon3;Parent=AsAag22798.t1
Asue_scaffold13	AUGUSTUS	mRNA	13247780	13250561	.	+	.	ID=AsAag22798.t2;Parent=AsAag22798
Asue_scaffold13	AUGUSTUS	CDS	13247915	13248368	.	+	0	ID=AsAag22798.t2.cds;Parent=AsAag22798.t2
Asue_scaffold13	AUGUSTUS	CDS	13248829	13249238	.	+	2	ID=AsAag22798.t2.cds;Parent=AsAag22798.t2
Asue_scaffold13	AUGUSTUS	CDS	13250092	13250502	.	+	0	ID=AsAag22798.t2.cds;Parent=AsAag22798.t2
Asue_scaffold13	AUGUSTUS	exon	13247915	13248368	.	+	.	ID=AsAag22798.t2.exon1;Parent=AsAag22798.t2
Asue_scaffold13	AUGUSTUS	exon	13248829	13249238	.	+	.	ID=AsAag22798.t2.exon2;Parent=AsAag22798.t2
Asue_scaffold13	AUGUSTUS	exon	13250092	13250502	.	+	.	ID=AsAag22798.t2.exon3;Parent=AsAag22798.t2
###
# start gene g22799
# protein sequence = [MEFPPRAFYPRRFQASPSQYTAEESAAAATAPDLRDKLATLVDRNKKVKMAYHQLQSQIAFGLVEAGEVFDSLAIPLM
# KLVGLKTSEMESEGRHSTFIFNTERYHMDTAQNGVRTGDLNNQIRSSKVENYAAKVESAGKEILQKNKGQLRQLVHMLKHIETQVNSHREDILQMVDD
# RRTFFQEFIQKSLYYLSSVHSKNHDTFPVTVKLLRVIFNNINEMLGSVDSGVNDLMQALAKNMCHPMTKYVGNLAAEIKHGPCVQLMNVVNEMERANS
# DTRRELQDARERIRLAEETKFNALSKLKKAEDQVQRMTTSAKFLLPSSLKKKQVEHSITGKRIGTEGSREHEEKLLWELLSKRRKQQEPESPMGPKEL
# IRQSDTKQKTLVYNRRRTRSQALLSSQSARPDALIPLGLSPSARTAARVLASVIVMGSGIIARACTQAYRQALANASKTGVAHEAAQNIKRGLIISEP
# EARQILGVTEKSSWDEVLKKYDTLFQRNAMNGSFYLQSKVHRAKECLEAAYQKNTTTSV]
# Evidence for and against this transcript:
# % of transcript supported by hints (any source): 82.4
# CDS exons: 8/8
#      P:   8 
# CDS introns: 6/7
#      P:   6 
# 5'UTR exons and introns: 0/1
# 3'UTR exons and introns: 0/1
# hint groups fully obeyed: 0
# incompatible hint groups: 3
#      P:   3 (AL8G38630.t1,TRINITY_GG_91_c2188_g1_i1,TRINITY_GG_91_c1435_g1_i1)
# end gene g22799
Asue_scaffold13	AUGUSTUS	gene	13251190	13255735	.	+	.	ID=AsAag22799
Asue_scaffold13	AUGUSTUS	mRNA	13251190	13255735	.	+	.	ID=AsAag22799.t1;Parent=AsAag22799
Asue_scaffold13	AUGUSTUS	CDS	13251272	13251466	.	+	0	ID=AsAag22799.t1.cds;Parent=AsAag22799.t1
Asue_scaffold13	AUGUSTUS	CDS	13251802	13251909	.	+	0	ID=AsAag22799.t1.cds;Parent=AsAag22799.t1
Asue_scaffold13	AUGUSTUS	CDS	13251987	13252061	.	+	0	ID=AsAag22799.t1.cds;Parent=AsAag22799.t1
Asue_scaffold13	AUGUSTUS	CDS	13252727	13253353	.	+	0	ID=AsAag22799.t1.cds;Parent=AsAag22799.t1
Asue_scaffold13	AUGUSTUS	CDS	13253443	13253688	.	+	0	ID=AsAag22799.t1.cds;Parent=AsAag22799.t1
Asue_scaffold13	AUGUSTUS	CDS	13254944	13255031	.	+	0	ID=AsAag22799.t1.cds;Parent=AsAag22799.t1
Asue_scaffold13	AUGUSTUS	CDS	13255176	13255303	.	+	2	ID=AsAag22799.t1.cds;Parent=AsAag22799.t1
Asue_scaffold13	AUGUSTUS	CDS	13255408	13255530	.	+	0	ID=AsAag22799.t1.cds;Parent=AsAag22799.t1
Asue_scaffold13	AUGUSTUS	exon	13251272	13251466	.	+	.	ID=AsAag22799.t1.exon1;Parent=AsAag22799.t1
Asue_scaffold13	AUGUSTUS	exon	13251802	13251909	.	+	.	ID=AsAag22799.t1.exon2;Parent=AsAag22799.t1
Asue_scaffold13	AUGUSTUS	exon	13251987	13252061	.	+	.	ID=AsAag22799.t1.exon3;Parent=AsAag22799.t1
Asue_scaffold13	AUGUSTUS	exon	13252727	13253353	.	+	.	ID=AsAag22799.t1.exon4;Parent=AsAag22799.t1
Asue_scaffold13	AUGUSTUS	exon	13253443	13253688	.	+	.	ID=AsAag22799.t1.exon5;Parent=AsAag22799.t1
Asue_scaffold13	AUGUSTUS	exon	13254944	13255031	.	+	.	ID=AsAag22799.t1.exon6;Parent=AsAag22799.t1
Asue_scaffold13	AUGUSTUS	exon	13255176	13255303	.	+	.	ID=AsAag22799.t1.exon7;Parent=AsAag22799.t1
Asue_scaffold13	AUGUSTUS	exon	13255408	13255530	.	+	.	ID=AsAag22799.t1.exon8;Parent=AsAag22799.t1
###
# start gene g22800
# protein sequence = [MYGKGPFGGDESEEKEEDENLFPVFSARSQHDMRVMVSALTQLGSNSTYYSSNQTPQIEPQNIPNYNQYYQDGSSTND
# MLSFNLGGGYGSGSGYSMSHDHSTTTAATTSSSSGGSSRQHEDQDYARFWRFGDSSSSPHSGF]
# Evidence for and against this transcript:
# % of transcript supported by hints (any source): 20
# CDS exons: 1/2
#      P:   1 
# CDS introns: 0/1
# 5'UTR exons and introns: 0/1
# 3'UTR exons and introns: 0/1
# hint groups fully obeyed: 0
# incompatible hint groups: 1
#      P:   1 (TRINITY_GG_91_c856_g1_i1)
# end gene g22800
Asue_scaffold13	AUGUSTUS	gene	13256613	13258035	.	-	.	ID=AsAag22800
Asue_scaffold13	AUGUSTUS	mRNA	13256613	13258035	.	-	.	ID=AsAag22800.t1;Parent=AsAag22800
Asue_scaffold13	AUGUSTUS	CDS	13256762	13257061	.	-	0	ID=AsAag22800.t1.cds;Parent=AsAag22800.t1
Asue_scaffold13	AUGUSTUS	CDS	13257706	13257831	.	-	0	ID=AsAag22800.t1.cds;Parent=AsAag22800.t1
Asue_scaffold13	AUGUSTUS	exon	13256762	13257061	.	-	.	ID=AsAag22800.t1.exon1;Parent=AsAag22800.t1
Asue_scaffold13	AUGUSTUS	exon	13257706	13257831	.	-	.	ID=AsAag22800.t1.exon2;Parent=AsAag22800.t1
###
# start gene g22801
# protein sequence = [METEMEFSDGEQTNANAHVTASQYFAPPVYNRSLVAAYGNSAVGLNKGLERIQDHHENLPGYIFMCNGRTKTDCYRYR
# VFGIPRGRKDVVESIKPGMKLFLYDFEKRLLYGVYEATVGGRLDIEPEAFDKKYPAQVGFRIVMNCLPLPENTFKSAIYENYKGSKFKQELSPHQVMS
# LLSLFRPFSSPELDLLSHRLASRASAPRTLSFEERFIAATQVRNASSVLDPLSARHAEPRLGSLMAHQSVPRTSLLQHSYSRQDDYTTPPRESLSNLN
# QPYYPTEARQQRFLGDPSRSEPPRSSIQDPQLKYLTILSNIRRYGSASDRLASENEYYPATPSEKDQFASPYSDNKYYPSTLSGNEHPSASAANGSVY
# RSEYYTSASQKEGEASQQHEIPSGTYNHPEASTVSNTTVSIQPDIQAVSVAQSHTETAGYHPTPAHGETSQPPAVAIGYTHQPQTVAGNYSTHSQPGN
# VEESTLSYAGTDSYSQQQYYAAMGHTTQLYAGGTGYIQKPNEIGYAQQPHAAATGYSQQPHAAATGYSQQPHAAATGYSQQPYDAATGYSQQPYAAAT
# GYSQQPHAATAGYSQQPHSAATAHAQQPHAAATGYSQQPHSAATAHAQQPHAAVTGYAQQPHAATTGYALQPHAQAVEYTMQPHAQAVGYMPQYHAQT
# GVYSQQGVTQGSVPGAPGTADWNAANQAYSATGDWNAQSVTNLDLSNLCVVGKHGLELVLLNPQFFFGKSRGLSMGNCCSDVSSGAGATAGVGGTASS
# AALGANNDAVDYYLKSKGFNGLFSQIELSFSASNLRDRDVLSKSDPMVVVYQKEKDATLSEVFRSEVVLNSLAPKWIKKFTLAYHFETVQTLLFRVYD
# VDTKFQNSKEEMLKLDEQQFLGEATCALSEIITKSTRTSTLELKRKEGFAPQTQPHHGKLIIHAEESLSSKISTEIVFRCSSLESKDLFSKSDPFLVV
# SKIVEHGTPIPVSKTEVRKNDLNPIWKPVFLSVQQVGSKDSPLIIECSDFNSNGKHSLIGKVQKSLSDLEKLHLAGQGINLSLPTGAGKNKVLKSQLF
# VDKFTETVHHTFLEYLASGFELNFMVAIDFTASNGNPRLPDSLHYIDPSGRLNAYQRAIVDVGEVLQFYDSDKRFPAWGFGARPIDAPVSHCFNLNGS
# SSYSEVDGIQGIMTSYTSALFNVSLAGPTLFGPVIHSAAMIASASLAQGSRKYYVLLIITDGVITDLQETKDALVSASDLPLSILIVGVGGADFKEME
# ILDADRGERLESSSGRLASRDIVQFVALRDVQYGEISVVQALLAELPSQFLTYMRIRNMKPIPP]
# Evidence for and against this transcript:
# % of transcript supported by hints (any source): 86.7
# CDS exons: 20/22
#      P:  20 
# CDS introns: 19/21
#      E:  19 
#      P:  18 
# 5'UTR exons and introns: 0/1
# 3'UTR exons and introns: 0/1
# hint groups fully obeyed: 19
#      E:  19 
# incompatible hint groups: 4
#      P:   4 (TRINITY_GG_91_c697_g1_i4,TRINITY_GG_91_c2562_g1_i1,TRINITY_GG_91_c2636_g1_i1,TRINITY_GG_91_c1478_g1_i1)
# end gene g22801
Asue_scaffold13	AUGUSTUS	gene	13259962	13268495	.	-	.	ID=AsAag22801
Asue_scaffold13	AUGUSTUS	mRNA	13259962	13268495	.	-	.	ID=AsAag22801.t1;Parent=AsAag22801
Asue_scaffold13	AUGUSTUS	CDS	13260101	13260198	.	-	2	ID=AsAag22801.t1.cds;Parent=AsAag22801.t1
Asue_scaffold13	AUGUSTUS	CDS	13260293	13260389	.	-	0	ID=AsAag22801.t1.cds;Parent=AsAag22801.t1
Asue_scaffold13	AUGUSTUS	CDS	13260477	13260590	.	-	0	ID=AsAag22801.t1.cds;Parent=AsAag22801.t1
Asue_scaffold13	AUGUSTUS	CDS	13260682	13260846	.	-	0	ID=AsAag22801.t1.cds;Parent=AsAag22801.t1
Asue_scaffold13	AUGUSTUS	CDS	13260937	13261074	.	-	0	ID=AsAag22801.t1.cds;Parent=AsAag22801.t1
Asue_scaffold13	AUGUSTUS	CDS	13261160	13261236	.	-	2	ID=AsAag22801.t1.cds;Parent=AsAag22801.t1
Asue_scaffold13	AUGUSTUS	CDS	13261361	13261475	.	-	0	ID=AsAag22801.t1.cds;Parent=AsAag22801.t1
Asue_scaffold13	AUGUSTUS	CDS	13261565	13261658	.	-	1	ID=AsAag22801.t1.cds;Parent=AsAag22801.t1
Asue_scaffold13	AUGUSTUS	CDS	13261750	13261811	.	-	0	ID=AsAag22801.t1.cds;Parent=AsAag22801.t1
Asue_scaffold13	AUGUSTUS	CDS	13261937	13262071	.	-	0	ID=AsAag22801.t1.cds;Parent=AsAag22801.t1
Asue_scaffold13	AUGUSTUS	CDS	13262167	13262352	.	-	0	ID=AsAag22801.t1.cds;Parent=AsAag22801.t1
Asue_scaffold13	AUGUSTUS	CDS	13262489	13262545	.	-	0	ID=AsAag22801.t1.cds;Parent=AsAag22801.t1
Asue_scaffold13	AUGUSTUS	CDS	13262752	13262800	.	-	1	ID=AsAag22801.t1.cds;Parent=AsAag22801.t1
Asue_scaffold13	AUGUSTUS	CDS	13262893	13263041	.	-	0	ID=AsAag22801.t1.cds;Parent=AsAag22801.t1
Asue_scaffold13	AUGUSTUS	CDS	13263130	13263177	.	-	0	ID=AsAag22801.t1.cds;Parent=AsAag22801.t1
Asue_scaffold13	AUGUSTUS	CDS	13263311	13263511	.	-	0	ID=AsAag22801.t1.cds;Parent=AsAag22801.t1
Asue_scaffold13	AUGUSTUS	CDS	13265158	13265202	.	-	0	ID=AsAag22801.t1.cds;Parent=AsAag22801.t1
Asue_scaffold13	AUGUSTUS	CDS	13265325	13265342	.	-	0	ID=AsAag22801.t1.cds;Parent=AsAag22801.t1
Asue_scaffold13	AUGUSTUS	CDS	13265416	13266574	.	-	1	ID=AsAag22801.t1.cds;Parent=AsAag22801.t1
Asue_scaffold13	AUGUSTUS	CDS	13266850	13267280	.	-	0	ID=AsAag22801.t1.cds;Parent=AsAag22801.t1
Asue_scaffold13	AUGUSTUS	CDS	13267394	13267507	.	-	0	ID=AsAag22801.t1.cds;Parent=AsAag22801.t1
Asue_scaffold13	AUGUSTUS	CDS	13267617	13268021	.	-	0	ID=AsAag22801.t1.cds;Parent=AsAag22801.t1
Asue_scaffold13	AUGUSTUS	exon	13260101	13260198	.	-	.	ID=AsAag22801.t1.exon1;Parent=AsAag22801.t1
Asue_scaffold13	AUGUSTUS	exon	13260293	13260389	.	-	.	ID=AsAag22801.t1.exon2;Parent=AsAag22801.t1
Asue_scaffold13	AUGUSTUS	exon	13260477	13260590	.	-	.	ID=AsAag22801.t1.exon3;Parent=AsAag22801.t1
Asue_scaffold13	AUGUSTUS	exon	13260682	13260846	.	-	.	ID=AsAag22801.t1.exon4;Parent=AsAag22801.t1
Asue_scaffold13	AUGUSTUS	exon	13260937	13261074	.	-	.	ID=AsAag22801.t1.exon5;Parent=AsAag22801.t1
Asue_scaffold13	AUGUSTUS	exon	13261160	13261236	.	-	.	ID=AsAag22801.t1.exon6;Parent=AsAag22801.t1
Asue_scaffold13	AUGUSTUS	exon	13261361	13261475	.	-	.	ID=AsAag22801.t1.exon7;Parent=AsAag22801.t1
Asue_scaffold13	AUGUSTUS	exon	13261565	13261658	.	-	.	ID=AsAag22801.t1.exon8;Parent=AsAag22801.t1
Asue_scaffold13	AUGUSTUS	exon	13261750	13261811	.	-	.	ID=AsAag22801.t1.exon9;Parent=AsAag22801.t1
Asue_scaffold13	AUGUSTUS	exon	13261937	13262071	.	-	.	ID=AsAag22801.t1.exon10;Parent=AsAag22801.t1
Asue_scaffold13	AUGUSTUS	exon	13262167	13262352	.	-	.	ID=AsAag22801.t1.exon11;Parent=AsAag22801.t1
Asue_scaffold13	AUGUSTUS	exon	13262489	13262545	.	-	.	ID=AsAag22801.t1.exon12;Parent=AsAag22801.t1
Asue_scaffold13	AUGUSTUS	exon	13262752	13262800	.	-	.	ID=AsAag22801.t1.exon13;Parent=AsAag22801.t1
Asue_scaffold13	AUGUSTUS	exon	13262893	13263041	.	-	.	ID=AsAag22801.t1.exon14;Parent=AsAag22801.t1
Asue_scaffold13	AUGUSTUS	exon	13263130	13263177	.	-	.	ID=AsAag22801.t1.exon15;Parent=AsAag22801.t1
Asue_scaffold13	AUGUSTUS	exon	13263311	13263511	.	-	.	ID=AsAag22801.t1.exon16;Parent=AsAag22801.t1
Asue_scaffold13	AUGUSTUS	exon	13265158	13265202	.	-	.	ID=AsAag22801.t1.exon17;Parent=AsAag22801.t1
Asue_scaffold13	AUGUSTUS	exon	13265325	13265342	.	-	.	ID=AsAag22801.t1.exon18;Parent=AsAag22801.t1
Asue_scaffold13	AUGUSTUS	exon	13265416	13266574	.	-	.	ID=AsAag22801.t1.exon19;Parent=AsAag22801.t1
Asue_scaffold13	AUGUSTUS	exon	13266850	13267280	.	-	.	ID=AsAag22801.t1.exon20;Parent=AsAag22801.t1
Asue_scaffold13	AUGUSTUS	exon	13267394	13267507	.	-	.	ID=AsAag22801.t1.exon21;Parent=AsAag22801.t1
Asue_scaffold13	AUGUSTUS	exon	13267617	13268021	.	-	.	ID=AsAag22801.t1.exon22;Parent=AsAag22801.t1
###
# start gene g22802
# protein sequence = [MSSRERLGSKHHSRVSQGMSTSGSSSRHHETISSALDPRHIRDHQISLSDILENKIAVQAAEIDRLSSDNRKLASSYV
# SLKEDLTVADREAQGLRAHIRKTETDYEIQIRATLEKIAKMEGMVKNRENIRREVQLAHIEAHRLAREREELASQVKLVIKDLKKVCLEAESLEASSQ
# ELERLKEEHQRLRKEFDEEKSGNVEKLGQLKEMERKIIGAVKAIEKLRSEIATARNKAVEN]
# Evidence for and against this transcript:
# % of transcript supported by hints (any source): 57.1
# CDS exons: 2/2
#      P:   2 
# CDS introns: 1/1
#      E:   1 
#      P:   1 
# 5'UTR exons and introns: 1/3
#      P:   1 
# 3'UTR exons and introns: 0/1
# hint groups fully obeyed: 2
#      E:   1 
#      P:   1 
# incompatible hint groups: 4
#      P:   4 (TRINITY_GG_91_c1472_g1_i1,AL8G38680.t1)
# end gene g22802
Asue_scaffold13	AUGUSTUS	gene	13269380	13270717	.	+	.	ID=AsAag22802
Asue_scaffold13	AUGUSTUS	mRNA	13269380	13270717	.	+	.	ID=AsAag22802.t1;Parent=AsAag22802
Asue_scaffold13	AUGUSTUS	CDS	13269789	13270354	.	+	0	ID=AsAag22802.t1.cds;Parent=AsAag22802.t1
Asue_scaffold13	AUGUSTUS	CDS	13270437	13270584	.	+	1	ID=AsAag22802.t1.cds;Parent=AsAag22802.t1
Asue_scaffold13	AUGUSTUS	exon	13269789	13270354	.	+	.	ID=AsAag22802.t1.exon1;Parent=AsAag22802.t1
Asue_scaffold13	AUGUSTUS	exon	13270437	13270584	.	+	.	ID=AsAag22802.t1.exon2;Parent=AsAag22802.t1
###
# start gene g22803
# protein sequence = [MQRRKLVQISVFVIRKSHFSSSIKPLTNLDVDVSVVDEDDPLYTDVPKPRKDKSERKPYPTPMKELIRRAKEEKQLRK
# LQPCRVLEDPPDNGLLVPDLVDVAHSVHRCRNSLLSGLSKIIHHVPVHRCRLCSEVHIGKEGHEIRTCTGPGSGSRSATHVWKRGRASDVVLFPKCFH
# LYDRAVKPRVIHDERFTVPKISAVLELCIQAGVDLEKFPSKRRSKPVYSIEGRIVDFEDVDGENIEIAVTSTTTLLQEDDCCKEEKKKSLKELSIETM
# ESWFEMVSGVRKLMERYKVWTCGYCPEIQVGPKGHKVRMCKATKHQMRDGMHAWQEATIDDVVGPNYVWHVRDPTDGSVLDNSLKRFYGKAPAVVEMC
# VQGGAPIPDQYKSMMRLDVVYPQRDEVDLVA]
# Evidence for and against this transcript:
# % of transcript supported by hints (any source): 60
# CDS exons: 2/2
#      P:   2 
# CDS introns: 1/1
#      P:   1 
# 5'UTR exons and introns: 0/1
# 3'UTR exons and introns: 0/1
# hint groups fully obeyed: 1
#      P:   1 
# incompatible hint groups: 5
#      P:   5 (AL8G38690.t1,TRINITY_GG_91_c904_g1_i1,TRINITY_GG_91_c2466_g1_i1)
# end gene g22803
Asue_scaffold13	AUGUSTUS	gene	13270988	13272855	.	-	.	ID=AsAag22803
Asue_scaffold13	AUGUSTUS	mRNA	13270988	13272855	.	-	.	ID=AsAag22803.t1;Parent=AsAag22803
Asue_scaffold13	AUGUSTUS	CDS	13271119	13271944	.	-	1	ID=AsAag22803.t1.cds;Parent=AsAag22803.t1
Asue_scaffold13	AUGUSTUS	CDS	13272236	13272621	.	-	0	ID=AsAag22803.t1.cds;Parent=AsAag22803.t1
Asue_scaffold13	AUGUSTUS	exon	13271119	13271944	.	-	.	ID=AsAag22803.t1.exon1;Parent=AsAag22803.t1
Asue_scaffold13	AUGUSTUS	exon	13272236	13272621	.	-	.	ID=AsAag22803.t1.exon2;Parent=AsAag22803.t1
###
# start gene g22804
# protein sequence = [MPSDIMEQRGVSTPSHFHEDIHITSERQFGFMKTDLMPENQGGRDRLSSMPKSSWTPDSYQLKPQSSFSGSHPSVSPN
# ARNATNGSQWESSLFSSSMSDLFSRKLRLQGSDMLSTMSANTVVTHREEEPSESLEEIEAQTIGNLLPDEDDLFAEVTGEVGRKSRANTGDDLDEFDL
# FSSVGGMELDGDVFSSVSHRNGERGGNNSVGELHRGEIPSRTLLVGNISSNIEDYELRVLFEQFGEIQALHTACKNRGFIMVSYYDIRAAQNAARALQ
# NKLLRGTKLDIRYSISKENPLEKDTCKGALLVNNLDSSISNQELNRLVKSYGEIKEIRRTMHDNPQIYIEFFDVRAAAAALGGLNGLEVAGKKLQLVP
# TCPEGTRYTSQCAAHDTEGCLPKTSYSNTSSGHIGRHFPGMMSSTSNDGGSMRVIHNSVGSPVNSFIERHRSLSIPIGFPPSANAISASKPVGLQEHG
# HHFDNSNMGIQSMPNLHPHSFSDYVDNFANGSPYKSSAFSEMVNDGSKANESFMIHNVRGVDGFSGGGIGSPMHQSSRRPNLNLWSNSNTQQQNPSNG
# MMWPNSPSHINSIPTQRPPVTVFSRAPPIMVNMASSPVHHHIGSAPVLNSPFWDRRQAYVAESLESSGFHIGSHGSMGLPGSSPSHPMDIGSHKTFSV
# GGNRMDVTSQNAVLRSPQQLSHLFPGRSPMGSMPGSFDSPNERYRNLSHRRSESSSSNADKKLYELDVDRILRGDDRRTTLMIKNIPNKYTSKMLLSA
# IDEHCKGTYDFLYLPIDFKNKCNVGYAFINLIEPEKIVPFFKAFNGKKWEKFNSEKVATLTYARIQGKTALIAHFQNSSLMNEDKRCRPILFHTDGPN
# AGDQEPFPMGSNIRSRPGKPRSSSIDNYNSFSISSVSENREEPPNGTDPFLKEN]
# Evidence for and against this transcript:
# % of transcript supported by hints (any source): 89.7
# CDS exons: 13/13
#      P:  13 
# CDS introns: 12/12
#      E:  12 
#      P:  12 
# 5'UTR exons and introns: 1/3
#      E:   1 
# 3'UTR exons and introns: 0/1
# hint groups fully obeyed: 28
#      E:  13 
#      P:  15 
# incompatible hint groups: 13
#      E:   1 
#      P:  12 (TRINITY_GG_91_c723_g1_i2,AL8G38720.t1)
# end gene g22804
Asue_scaffold13	AUGUSTUS	gene	13283959	13289745	.	-	.	ID=AsAag22804
Asue_scaffold13	AUGUSTUS	mRNA	13283959	13289745	.	-	.	ID=AsAag22804.t1;Parent=AsAag22804
Asue_scaffold13	AUGUSTUS	CDS	13284401	13284553	.	-	0	ID=AsAag22804.t1.cds;Parent=AsAag22804.t1
Asue_scaffold13	AUGUSTUS	CDS	13284753	13284932	.	-	0	ID=AsAag22804.t1.cds;Parent=AsAag22804.t1
Asue_scaffold13	AUGUSTUS	CDS	13285018	13285086	.	-	0	ID=AsAag22804.t1.cds;Parent=AsAag22804.t1
Asue_scaffold13	AUGUSTUS	CDS	13285195	13285279	.	-	1	ID=AsAag22804.t1.cds;Parent=AsAag22804.t1
Asue_scaffold13	AUGUSTUS	CDS	13285412	13286063	.	-	2	ID=AsAag22804.t1.cds;Parent=AsAag22804.t1
Asue_scaffold13	AUGUSTUS	CDS	13286505	13286897	.	-	2	ID=AsAag22804.t1.cds;Parent=AsAag22804.t1
Asue_scaffold13	AUGUSTUS	CDS	13286993	13287075	.	-	1	ID=AsAag22804.t1.cds;Parent=AsAag22804.t1
Asue_scaffold13	AUGUSTUS	CDS	13287221	13287366	.	-	0	ID=AsAag22804.t1.cds;Parent=AsAag22804.t1
Asue_scaffold13	AUGUSTUS	CDS	13287438	13287554	.	-	0	ID=AsAag22804.t1.cds;Parent=AsAag22804.t1
Asue_scaffold13	AUGUSTUS	CDS	13287653	13287811	.	-	0	ID=AsAag22804.t1.cds;Parent=AsAag22804.t1
Asue_scaffold13	AUGUSTUS	CDS	13287927	13288327	.	-	2	ID=AsAag22804.t1.cds;Parent=AsAag22804.t1
Asue_scaffold13	AUGUSTUS	CDS	13288493	13288727	.	-	0	ID=AsAag22804.t1.cds;Parent=AsAag22804.t1
Asue_scaffold13	AUGUSTUS	CDS	13288874	13288951	.	-	0	ID=AsAag22804.t1.cds;Parent=AsAag22804.t1
Asue_scaffold13	AUGUSTUS	exon	13284401	13284553	.	-	.	ID=AsAag22804.t1.exon1;Parent=AsAag22804.t1
Asue_scaffold13	AUGUSTUS	exon	13284753	13284932	.	-	.	ID=AsAag22804.t1.exon2;Parent=AsAag22804.t1
Asue_scaffold13	AUGUSTUS	exon	13285018	13285086	.	-	.	ID=AsAag22804.t1.exon3;Parent=AsAag22804.t1
Asue_scaffold13	AUGUSTUS	exon	13285195	13285279	.	-	.	ID=AsAag22804.t1.exon4;Parent=AsAag22804.t1
Asue_scaffold13	AUGUSTUS	exon	13285412	13286063	.	-	.	ID=AsAag22804.t1.exon5;Parent=AsAag22804.t1
Asue_scaffold13	AUGUSTUS	exon	13286505	13286897	.	-	.	ID=AsAag22804.t1.exon6;Parent=AsAag22804.t1
Asue_scaffold13	AUGUSTUS	exon	13286993	13287075	.	-	.	ID=AsAag22804.t1.exon7;Parent=AsAag22804.t1
Asue_scaffold13	AUGUSTUS	exon	13287221	13287366	.	-	.	ID=AsAag22804.t1.exon8;Parent=AsAag22804.t1
Asue_scaffold13	AUGUSTUS	exon	13287438	13287554	.	-	.	ID=AsAag22804.t1.exon9;Parent=AsAag22804.t1
Asue_scaffold13	AUGUSTUS	exon	13287653	13287811	.	-	.	ID=AsAag22804.t1.exon10;Parent=AsAag22804.t1
Asue_scaffold13	AUGUSTUS	exon	13287927	13288327	.	-	.	ID=AsAag22804.t1.exon11;Parent=AsAag22804.t1
Asue_scaffold13	AUGUSTUS	exon	13288493	13288727	.	-	.	ID=AsAag22804.t1.exon12;Parent=AsAag22804.t1
Asue_scaffold13	AUGUSTUS	exon	13288874	13288951	.	-	.	ID=AsAag22804.t1.exon13;Parent=AsAag22804.t1
###
# start gene g22805
# protein sequence = [MGKKESDVSAMEIDDPKSESSDQILPRFSINVLQLMKSSQAQHGLRHGDYARYRRYCSARLRRLYKSLKFTHGRGKYT
# RRAILESTVTDVRFLHVVFYMAERAWSHAMEKRQLPDGPNARQRIYLVGRLRKAVKWASLFSSLCSIKTDSRTSLEAEAYASYMKGTLLFEQDQNWET
# GLACFKNARAVYEELGKYGDLENQVLCRERVEELEPSIRYCLHKIGKSNLQTSELLQIGEMEGPALDLFKAKIEAAMEEARSQQAASLTEFNWLGYRF
# PVSNPKSRVSILKAQELEKELQGPTAESLPAEKKLTIFDKLFTAYHDARNTIRSDLVSAGNAESVKDDLNGLDKAVGAVLGQRTIERNQLLXXXXXXX
# XXXXXXXXXXXVTRPEELVRLYDLLLQNVADLSDLISSGRDRKPEEIAFEEECQRKSLAFRAERCFYLAKSYSLAGKRAEAFALYSRARSLAEDALNK
# FQSIAKKDEGIQELKTLIKECRANSCIEHATGIMEEERVPENLSNRISTISLNDTAAQVEEKYLLDKLDVYESAVGDSNTKTAPKIERFPPAFQSIPR
# NPIVLDLAYHCIDFPDIENRMKKKGGGFMSRINLWGTKS]
# Evidence for and against this transcript:
# % of transcript supported by hints (any source): 89.7
# CDS exons: 13/13
#      P:  13 
# CDS introns: 12/12
#      E:  12 
#      P:  12 
# 5'UTR exons and introns: 1/3
#      E:   1 
# 3'UTR exons and introns: 0/1
# hint groups fully obeyed: 27
#      E:  13 
#      P:  14 
# incompatible hint groups: 13
#      P:  13 (TRINITY_GG_91_c1191_g1_i1,AL8G38730.t1)
# end gene g22805
Asue_scaffold13	AUGUSTUS	gene	13295280	13299834	.	+	.	ID=AsAag22805
Asue_scaffold13	AUGUSTUS	mRNA	13295280	13299834	.	+	.	ID=AsAag22805.t1;Parent=AsAag22805
Asue_scaffold13	AUGUSTUS	CDS	13295559	13295652	.	+	0	ID=AsAag22805.t1.cds;Parent=AsAag22805.t1
Asue_scaffold13	AUGUSTUS	CDS	13295930	13295996	.	+	2	ID=AsAag22805.t1.cds;Parent=AsAag22805.t1
Asue_scaffold13	AUGUSTUS	CDS	13296088	13296198	.	+	1	ID=AsAag22805.t1.cds;Parent=AsAag22805.t1
Asue_scaffold13	AUGUSTUS	CDS	13296391	13296586	.	+	1	ID=AsAag22805.t1.cds;Parent=AsAag22805.t1
Asue_scaffold13	AUGUSTUS	CDS	13296766	13296851	.	+	0	ID=AsAag22805.t1.cds;Parent=AsAag22805.t1
Asue_scaffold13	AUGUSTUS	CDS	13296924	13297119	.	+	1	ID=AsAag22805.t1.cds;Parent=AsAag22805.t1
Asue_scaffold13	AUGUSTUS	CDS	13297433	13297544	.	+	0	ID=AsAag22805.t1.cds;Parent=AsAag22805.t1
Asue_scaffold13	AUGUSTUS	CDS	13297708	13297835	.	+	2	ID=AsAag22805.t1.cds;Parent=AsAag22805.t1
Asue_scaffold13	AUGUSTUS	CDS	13297949	13298155	.	+	0	ID=AsAag22805.t1.cds;Parent=AsAag22805.t1
Asue_scaffold13	AUGUSTUS	CDS	13298244	13298353	.	+	0	ID=AsAag22805.t1.cds;Parent=AsAag22805.t1
Asue_scaffold13	AUGUSTUS	CDS	13298664	13298793	.	+	1	ID=AsAag22805.t1.cds;Parent=AsAag22805.t1
Asue_scaffold13	AUGUSTUS	CDS	13298950	13299096	.	+	0	ID=AsAag22805.t1.cds;Parent=AsAag22805.t1
Asue_scaffold13	AUGUSTUS	CDS	13299428	13299667	.	+	0	ID=AsAag22805.t1.cds;Parent=AsAag22805.t1
Asue_scaffold13	AUGUSTUS	exon	13295559	13295652	.	+	.	ID=AsAag22805.t1.exon1;Parent=AsAag22805.t1
Asue_scaffold13	AUGUSTUS	exon	13295930	13295996	.	+	.	ID=AsAag22805.t1.exon2;Parent=AsAag22805.t1
Asue_scaffold13	AUGUSTUS	exon	13296088	13296198	.	+	.	ID=AsAag22805.t1.exon3;Parent=AsAag22805.t1
Asue_scaffold13	AUGUSTUS	exon	13296391	13296586	.	+	.	ID=AsAag22805.t1.exon4;Parent=AsAag22805.t1
Asue_scaffold13	AUGUSTUS	exon	13296766	13296851	.	+	.	ID=AsAag22805.t1.exon5;Parent=AsAag22805.t1
Asue_scaffold13	AUGUSTUS	exon	13296924	13297119	.	+	.	ID=AsAag22805.t1.exon6;Parent=AsAag22805.t1
Asue_scaffold13	AUGUSTUS	exon	13297433	13297544	.	+	.	ID=AsAag22805.t1.exon7;Parent=AsAag22805.t1
Asue_scaffold13	AUGUSTUS	exon	13297708	13297835	.	+	.	ID=AsAag22805.t1.exon8;Parent=AsAag22805.t1
Asue_scaffold13	AUGUSTUS	exon	13297949	13298155	.	+	.	ID=AsAag22805.t1.exon9;Parent=AsAag22805.t1
Asue_scaffold13	AUGUSTUS	exon	13298244	13298353	.	+	.	ID=AsAag22805.t1.exon10;Parent=AsAag22805.t1
Asue_scaffold13	AUGUSTUS	exon	13298664	13298793	.	+	.	ID=AsAag22805.t1.exon11;Parent=AsAag22805.t1
Asue_scaffold13	AUGUSTUS	exon	13298950	13299096	.	+	.	ID=AsAag22805.t1.exon12;Parent=AsAag22805.t1
Asue_scaffold13	AUGUSTUS	exon	13299428	13299667	.	+	.	ID=AsAag22805.t1.exon13;Parent=AsAag22805.t1
###
# start gene g22806
# protein sequence = [MYQGNGSRSVAENAQDQMDWIEKITGVIASLLSFQTPERAIMRLSTVDGGDTFSASDSGSLADPYDIEQAESGESTVE
# HPMTGGNRSSTPKSDRPRKLLVRKPGFNDPISVKELFIHAKVYVTLGGDPNAVDKDSNIPVKYASQTDLNDSELIALLTDSKR]
# Evidence for and against this transcript:
# % of transcript supported by hints (any source): 18.2
# CDS exons: 1/5
#      P:   1 
# CDS introns: 1/4
#      P:   1 
# 5'UTR exons and introns: 0/1
# 3'UTR exons and introns: 0/1
# hint groups fully obeyed: 0
# incompatible hint groups: 2
#      P:   2 (TRINITY_GG_91_c2561_g1_i1,TRINITY_GG_91_c1084_g1_i1)
# end gene g22806
Asue_scaffold13	AUGUSTUS	gene	13303640	13306268	.	+	.	ID=AsAag22806
Asue_scaffold13	AUGUSTUS	mRNA	13303640	13306268	.	+	.	ID=AsAag22806.t1;Parent=AsAag22806
Asue_scaffold13	AUGUSTUS	CDS	13303662	13303691	.	+	0	ID=AsAag22806.t1.cds;Parent=AsAag22806.t1
Asue_scaffold13	AUGUSTUS	CDS	13304039	13304134	.	+	0	ID=AsAag22806.t1.cds;Parent=AsAag22806.t1
Asue_scaffold13	AUGUSTUS	CDS	13304226	13304362	.	+	0	ID=AsAag22806.t1.cds;Parent=AsAag22806.t1
Asue_scaffold13	AUGUSTUS	CDS	13304902	13305009	.	+	1	ID=AsAag22806.t1.cds;Parent=AsAag22806.t1
Asue_scaffold13	AUGUSTUS	CDS	13305666	13305780	.	+	1	ID=AsAag22806.t1.cds;Parent=AsAag22806.t1
Asue_scaffold13	AUGUSTUS	exon	13303662	13303691	.	+	.	ID=AsAag22806.t1.exon1;Parent=AsAag22806.t1
Asue_scaffold13	AUGUSTUS	exon	13304039	13304134	.	+	.	ID=AsAag22806.t1.exon2;Parent=AsAag22806.t1
Asue_scaffold13	AUGUSTUS	exon	13304226	13304362	.	+	.	ID=AsAag22806.t1.exon3;Parent=AsAag22806.t1
Asue_scaffold13	AUGUSTUS	exon	13304902	13305009	.	+	.	ID=AsAag22806.t1.exon4;Parent=AsAag22806.t1
Asue_scaffold13	AUGUSTUS	exon	13305666	13305780	.	+	.	ID=AsAag22806.t1.exon5;Parent=AsAag22806.t1
###
# start gene g22807
# protein sequence = [MMGSTLFRKRCLVKRANCLLFRSFSVNIEKLPDASAEIAGIINQGNWRETLVSSNLSIEINPEVVLSVLRSKRVNDPS
# KLLSFFNWVDSQKVTEQKLDSFSFLALDLCNFGSFEKAHSVVIRMIERKWSVAEVLSSIVRCSQEFVGKSDDGVLLFGILIDGYIEKGFLDEAVFMFS
# STKDLDLVPSLARCNHLLDALLKRNRLDLFWDVYNGMVDRNVVFDVQSYEMLIVAHCRDGNVQLAKDVLLKTEEEFGSATLNVYSLVVEALCKKGDLD
# EALELKKSMSCKGLLASKQSYNILIDGLCKRKSLEDAKSLLEEMDSLGVFPDNVSYSILIDGLLKGRNANAAKGLVHEMISHGISIDPKMYDYFICVM
# SKEGAMEKAKALFDGMIASGVTPGARAYASLIEGYFREKNVCKGYELLIEMKKRNIVISPYTFGTAVKGMCSSGDLDGAYNIVKEMGASGCRPNVVIY
# TTLIKTFLQKSRFGDAVRVLKEMKGQGIAPDTFCYNSLIIGLSKAKRMDEARSFLVEMVENGLKPDAFTYGAFISGYIEAGEFASADKFGKPNDVTYN
# IMIDYLCKEGNLEAAKELFHHMQKANLTPTVITYTSLLNGYDKMGRRSEMFSVFDEAIAAGIEPDNIMYSVIINAFLKEGMTTKALVLVDQMFAKNAV
# DDGCKLSISTCRALLSGFAKVGEIEVAEKVMENMVRLKYIPDSSTVIDLINESCISSNQRMEADAAP]
# Evidence for and against this transcript:
# % of transcript supported by hints (any source): 0
# CDS exons: 0/2
# CDS introns: 0/1
# 5'UTR exons and introns: 0/1
# 3'UTR exons and introns: 0/1
# hint groups fully obeyed: 0
# incompatible hint groups: 1
#      P:   1 (TRINITY_GG_91_c848_g1_i1)
# end gene g22807
Asue_scaffold13	AUGUSTUS	gene	13306400	13310095	.	-	.	ID=AsAag22807
Asue_scaffold13	AUGUSTUS	mRNA	13306400	13310095	.	-	.	ID=AsAag22807.t1;Parent=AsAag22807
Asue_scaffold13	AUGUSTUS	CDS	13306918	13307446	.	-	1	ID=AsAag22807.t1.cds;Parent=AsAag22807.t1
Asue_scaffold13	AUGUSTUS	CDS	13308215	13309887	.	-	0	ID=AsAag22807.t1.cds;Parent=AsAag22807.t1
Asue_scaffold13	AUGUSTUS	exon	13306918	13307446	.	-	.	ID=AsAag22807.t1.exon1;Parent=AsAag22807.t1
Asue_scaffold13	AUGUSTUS	exon	13308215	13309887	.	-	.	ID=AsAag22807.t1.exon2;Parent=AsAag22807.t1
###
# start gene g22808
# protein sequence = [MASSEVSMKGNRGGDNFSSSGFSDPKETRNVSLAGEGQKSNSSRPAAAERAVDPEAAXXXXXXXXXXXXXXXXXXXXX
# XXXXXXXXXXXXXRFSSLLLLAKSLWMILLIKMLNSMSFLVQYSKTRMQLRKKRLLFHLRVNYSTKWSYAVRWDETSSIPRPDRVSPWKIEPALAPPA
# LSPVPMPRPKRPRSNIAPSSPDSSMLTREGTTKANMDPLPASGLSRVLQGQEYSTLRTKHTESVECDAPENSVVWQSSADDDKVDVVSGSRRYGSENW
# MPSARHEPTYTDLLSGFGANIEPSHGQRIPFYDHSSSPSMPAKNILSDPEGKFDFLANQWQMIHSGLSLKLHESPKVPAATDASFQGRGNVKYSDYPV
# LNGLSTENAGGNWPIRPRALNYFEEVXXXXXXXXXXXXXREQVTKQPVTIQEETAKSREGNCRLFGIPLSNNMNGTDSTMSQRSNLNDAAGLTQIASP
# KVQDLSDHSKGSKSTNDHREQGRPFQTNNPNPKDAHTKTNTSRSCTKVSFCYYLAQRVLVFPPSLPQFISMSEEEAVVGEGSDAKDAKSASNPSLSSA
# GNS]
# Evidence for and against this transcript:
# % of transcript supported by hints (any source): 33.3
# CDS exons: 3/8
#      P:   3 
# CDS introns: 2/7
#      E:   2 
#      P:   1 
# 5'UTR exons and introns: 1/3
#      E:   1 
# 3'UTR exons and introns: 1/3
#      E:   1 
# hint groups fully obeyed: 4
#      E:   4 
# incompatible hint groups: 2
#      E:   1 
#      P:   1 (TRINITY_GG_91_c1323_g1_i1)
# end gene g22808
Asue_scaffold13	AUGUSTUS	gene	13317960	13322460	.	+	.	ID=AsAag22808
Asue_scaffold13	AUGUSTUS	mRNA	13317960	13322460	.	+	.	ID=AsAag22808.t1;Parent=AsAag22808
Asue_scaffold13	AUGUSTUS	CDS	13318405	13318558	.	+	0	ID=AsAag22808.t1.cds;Parent=AsAag22808.t1
Asue_scaffold13	AUGUSTUS	CDS	13318643	13318799	.	+	2	ID=AsAag22808.t1.cds;Parent=AsAag22808.t1
Asue_scaffold13	AUGUSTUS	CDS	13319159	13319262	.	+	1	ID=AsAag22808.t1.cds;Parent=AsAag22808.t1
Asue_scaffold13	AUGUSTUS	CDS	13320086	13320114	.	+	2	ID=AsAag22808.t1.cds;Parent=AsAag22808.t1
Asue_scaffold13	AUGUSTUS	CDS	13320497	13320668	.	+	0	ID=AsAag22808.t1.cds;Parent=AsAag22808.t1
Asue_scaffold13	AUGUSTUS	CDS	13320766	13321737	.	+	2	ID=AsAag22808.t1.cds;Parent=AsAag22808.t1
Asue_scaffold13	AUGUSTUS	CDS	13321996	13322029	.	+	2	ID=AsAag22808.t1.cds;Parent=AsAag22808.t1
Asue_scaffold13	AUGUSTUS	CDS	13322159	13322252	.	+	1	ID=AsAag22808.t1.cds;Parent=AsAag22808.t1
Asue_scaffold13	AUGUSTUS	exon	13318405	13318558	.	+	.	ID=AsAag22808.t1.exon1;Parent=AsAag22808.t1
Asue_scaffold13	AUGUSTUS	exon	13318643	13318799	.	+	.	ID=AsAag22808.t1.exon2;Parent=AsAag22808.t1
Asue_scaffold13	AUGUSTUS	exon	13319159	13319262	.	+	.	ID=AsAag22808.t1.exon3;Parent=AsAag22808.t1
Asue_scaffold13	AUGUSTUS	exon	13320086	13320114	.	+	.	ID=AsAag22808.t1.exon4;Parent=AsAag22808.t1
Asue_scaffold13	AUGUSTUS	exon	13320497	13320668	.	+	.	ID=AsAag22808.t1.exon5;Parent=AsAag22808.t1
Asue_scaffold13	AUGUSTUS	exon	13320766	13321737	.	+	.	ID=AsAag22808.t1.exon6;Parent=AsAag22808.t1
Asue_scaffold13	AUGUSTUS	exon	13321996	13322029	.	+	.	ID=AsAag22808.t1.exon7;Parent=AsAag22808.t1
Asue_scaffold13	AUGUSTUS	exon	13322159	13322252	.	+	.	ID=AsAag22808.t1.exon8;Parent=AsAag22808.t1
###
# start gene g22809
# protein sequence = [MTSPPVDAMITGESSSQRSIPTPFLTKTYNLVEDSSIDDVISWNEDGSSFIVWNPTDFAKDLLPKHFKHNNFSSFVRQ
# LNTYGFKKVVPDRWEFSNDFFKRGEKRLLREIQRRKITTTTHQTVVAPSSEQRIQTMVVSPSNSGEDNNNNNMINQVMSSPSSWYCQTTTTGNGGLSV
# ELLEENEKLRSQNIQLNRELTQMKSICDNIFSLMSNYVGSQATDQSYSPGGSSSQPVEFLPAKRFSEMEVEEEASPRLFGVPIGLKRTRSEGVQVKTV
# STTAVVGENSDEWLTRHCNRTNQRVCN]
# Evidence for and against this transcript:
# % of transcript supported by hints (any source): 60
# CDS exons: 2/2
#      P:   2 
# CDS introns: 1/1
#      E:   1 
#      P:   1 
# 5'UTR exons and introns: 0/1
# 3'UTR exons and introns: 0/1
# hint groups fully obeyed: 2
#      E:   1 
#      P:   1 
# incompatible hint groups: 2
#      P:   2 (TRINITY_GG_91_c87_g1_i2,AL8G38780.t1)
# end gene g22809
Asue_scaffold13	AUGUSTUS	gene	13323680	13324943	.	+	.	ID=AsAag22809
Asue_scaffold13	AUGUSTUS	mRNA	13323680	13324943	.	+	.	ID=AsAag22809.t1;Parent=AsAag22809
Asue_scaffold13	AUGUSTUS	CDS	13323790	13324035	.	+	0	ID=AsAag22809.t1.cds;Parent=AsAag22809.t1
Asue_scaffold13	AUGUSTUS	CDS	13324110	13324769	.	+	0	ID=AsAag22809.t1.cds;Parent=AsAag22809.t1
Asue_scaffold13	AUGUSTUS	exon	13323790	13324035	.	+	.	ID=AsAag22809.t1.exon1;Parent=AsAag22809.t1
Asue_scaffold13	AUGUSTUS	exon	13324110	13324769	.	+	.	ID=AsAag22809.t1.exon2;Parent=AsAag22809.t1
###
# start gene g22810
# protein sequence = [MELSDLNNGKTNKPKQPPKRFIKNQIPESILGDASLNAAISILPSIYQFEVHKCVWRIKSSNAKRIALQLPEGLLMYA
# LTLSDIFTSFAGATHCFVLGDVTYGACCVDDFSACALGADLLIHYGHSCLVPIDSTKIPCLYVFVEIQIDANCLLNTIHINLASDAKNIILAGTIQFT
# SAIRAVKSELEKQGFNVLIPQSKPLSAGEVLGCTAPKIKTVEDCKDQVLVFVADGRFHLEAFMIANPKIKAFRYDPYLGKLFLEEYDHKGMRETRRRA
# IARARDAKTWGIVLGTLGRQGNPKILERLEKKMVEKGIDSTVVLMSELSPTRVALFEDSVDAWVQIACPRLSIDWGEAFLKPLLTTFEAEIALGFIRG
# WWENGSSSRVHSSSGCCKEDKETSCACKNEKVEDDKKDNDGALDGDYPMDYYAQEGGEWNSSYLKKSSRPIRRNPLPSSVV]
# Evidence for and against this transcript:
# % of transcript supported by hints (any source): 40
# CDS exons: 1/1
#      P:   1 
# CDS introns: 0/0
# 5'UTR exons and introns: 1/3
#      P:   1 
# 3'UTR exons and introns: 0/1
# hint groups fully obeyed: 0
# incompatible hint groups: 3
#      P:   3 (TRINITY_GG_91_c231_g1_i1,AL8G38790.t1)
# end gene g22810
Asue_scaffold13	AUGUSTUS	gene	13327100	13329309	.	+	.	ID=AsAag22810
Asue_scaffold13	AUGUSTUS	mRNA	13327100	13329309	.	+	.	ID=AsAag22810.t1;Parent=AsAag22810
Asue_scaffold13	AUGUSTUS	CDS	13327476	13328837	.	+	0	ID=AsAag22810.t1.cds;Parent=AsAag22810.t1
Asue_scaffold13	AUGUSTUS	exon	13327476	13328837	.	+	.	ID=AsAag22810.t1.exon1;Parent=AsAag22810.t1
###
# start gene g22811
# protein sequence = [MSREIEPLIVGRVVGDVLEMFDPSVTMRVTFNSNTIVSNGHELAPSLLLSKPRVEIGGQDLRSFFTLIMMDPDAPSPS
# NPYMREYLHWMVTDIPGTTDASFGREIVRYETPKPVAGIHRYVFALFKQRGRQTVKAAPETRECFNTKAFSSYFGLSLPVAAVYFNAQRETAPRRRPS
# Y]
# Evidence for and against this transcript:
# % of transcript supported by hints (any source): 77.8
# CDS exons: 4/4
#      P:   4 
# CDS introns: 3/3
#      P:   3 
# 5'UTR exons and introns: 0/1
# 3'UTR exons and introns: 0/1
# hint groups fully obeyed: 0
# incompatible hint groups: 1
#      P:   1 (AL8G38810.t1)
# end gene g22811
Asue_scaffold13	AUGUSTUS	gene	13332190	13333157	.	+	.	ID=AsAag22811
Asue_scaffold13	AUGUSTUS	mRNA	13332190	13333157	.	+	.	ID=AsAag22811.t1;Parent=AsAag22811
Asue_scaffold13	AUGUSTUS	CDS	13332235	13332435	.	+	0	ID=AsAag22811.t1.cds;Parent=AsAag22811.t1
Asue_scaffold13	AUGUSTUS	CDS	13332540	13332601	.	+	0	ID=AsAag22811.t1.cds;Parent=AsAag22811.t1
Asue_scaffold13	AUGUSTUS	CDS	13332683	13332723	.	+	1	ID=AsAag22811.t1.cds;Parent=AsAag22811.t1
Asue_scaffold13	AUGUSTUS	CDS	13332873	13333102	.	+	2	ID=AsAag22811.t1.cds;Parent=AsAag22811.t1
Asue_scaffold13	AUGUSTUS	exon	13332235	13332435	.	+	.	ID=AsAag22811.t1.exon1;Parent=AsAag22811.t1
Asue_scaffold13	AUGUSTUS	exon	13332540	13332601	.	+	.	ID=AsAag22811.t1.exon2;Parent=AsAag22811.t1
Asue_scaffold13	AUGUSTUS	exon	13332683	13332723	.	+	.	ID=AsAag22811.t1.exon3;Parent=AsAag22811.t1
Asue_scaffold13	AUGUSTUS	exon	13332873	13333102	.	+	.	ID=AsAag22811.t1.exon4;Parent=AsAag22811.t1
###
# start gene g22812
# protein sequence = [MAFRRTLAIRSTLFTRRSQPSYHIIPLANDHESDSFSQETSQRSYHSFLHQRSANNSDFSKVSGGGLHLPMAPMSAFA
# FYRYMSSAPGVGSDKIGVMSDIAEVITDSTLQDVPAQAAAAVSEVTLAAADSFFPIAALQHCIDMVHSFTGFGWWASIVVATILIRSSTVPLLIKQMK
# DTTKLALMRPRLESIREEMQNKGMDSVTMMEGQKKMKNLFKEYGVTPFTPMKGMFIQGPLFICFFLAIRNMAEKVPSFQTGGALWFTDLTTPDSLYIL
# PVITALTFLITVECNAQEGMEGNPMAGTVKNVCRGFALLTVPMTMSFPQAIFCYWITSNLFSLMYGLVIKRPQVKKMLRIPDLPPPPPGQQPSFDLFS
# ALKKMKAMTQDHTQNQTLPPSPVNPRISSQSLSPVSKRLKALESQVKGRKKNGSKKK]
# Evidence for and against this transcript:
# % of transcript supported by hints (any source): 85.7
# CDS exons: 9/9
#      P:   9 
# CDS introns: 8/8
#      E:   8 
#      P:   8 
# 5'UTR exons and introns: 1/3
#      E:   1 
# 3'UTR exons and introns: 0/1
# hint groups fully obeyed: 17
#      E:   9 
#      P:   8 
# incompatible hint groups: 8
#      P:   8 (AL8G38820.t1)
# end gene g22812
Asue_scaffold13	AUGUSTUS	gene	13333261	13336755	.	-	.	ID=AsAag22812
Asue_scaffold13	AUGUSTUS	mRNA	13333261	13336755	.	-	.	ID=AsAag22812.t1;Parent=AsAag22812
Asue_scaffold13	AUGUSTUS	CDS	13333448	13333713	.	-	2	ID=AsAag22812.t1.cds;Parent=AsAag22812.t1
Asue_scaffold13	AUGUSTUS	CDS	13333805	13333859	.	-	0	ID=AsAag22812.t1.cds;Parent=AsAag22812.t1
Asue_scaffold13	AUGUSTUS	CDS	13333935	13334042	.	-	0	ID=AsAag22812.t1.cds;Parent=AsAag22812.t1
Asue_scaffold13	AUGUSTUS	CDS	13334131	13334262	.	-	0	ID=AsAag22812.t1.cds;Parent=AsAag22812.t1
Asue_scaffold13	AUGUSTUS	CDS	13334353	13334428	.	-	1	ID=AsAag22812.t1.cds;Parent=AsAag22812.t1
Asue_scaffold13	AUGUSTUS	CDS	13334703	13334761	.	-	0	ID=AsAag22812.t1.cds;Parent=AsAag22812.t1
Asue_scaffold13	AUGUSTUS	CDS	13334929	13334976	.	-	0	ID=AsAag22812.t1.cds;Parent=AsAag22812.t1
Asue_scaffold13	AUGUSTUS	CDS	13335429	13335519	.	-	1	ID=AsAag22812.t1.cds;Parent=AsAag22812.t1
Asue_scaffold13	AUGUSTUS	CDS	13335736	13336190	.	-	0	ID=AsAag22812.t1.cds;Parent=AsAag22812.t1
Asue_scaffold13	AUGUSTUS	exon	13333448	13333713	.	-	.	ID=AsAag22812.t1.exon1;Parent=AsAag22812.t1
Asue_scaffold13	AUGUSTUS	exon	13333805	13333859	.	-	.	ID=AsAag22812.t1.exon2;Parent=AsAag22812.t1
Asue_scaffold13	AUGUSTUS	exon	13333935	13334042	.	-	.	ID=AsAag22812.t1.exon3;Parent=AsAag22812.t1
Asue_scaffold13	AUGUSTUS	exon	13334131	13334262	.	-	.	ID=AsAag22812.t1.exon4;Parent=AsAag22812.t1
Asue_scaffold13	AUGUSTUS	exon	13334353	13334428	.	-	.	ID=AsAag22812.t1.exon5;Parent=AsAag22812.t1
Asue_scaffold13	AUGUSTUS	exon	13334703	13334761	.	-	.	ID=AsAag22812.t1.exon6;Parent=AsAag22812.t1
Asue_scaffold13	AUGUSTUS	exon	13334929	13334976	.	-	.	ID=AsAag22812.t1.exon7;Parent=AsAag22812.t1
Asue_scaffold13	AUGUSTUS	exon	13335429	13335519	.	-	.	ID=AsAag22812.t1.exon8;Parent=AsAag22812.t1
Asue_scaffold13	AUGUSTUS	exon	13335736	13336190	.	-	.	ID=AsAag22812.t1.exon9;Parent=AsAag22812.t1
###
# start gene g22813
# protein sequence = [MGDPFIPLSEFSDAAVMKKYAVKPDAETLDIVNTVARKTEVTVVMKIYRGDPREKICAAAEQIPLSSLVMGNRGLGGL
# KRMIMGSVSNHVVNNVACPVTVVKAHTRVCSQNSK]
# Evidence for and against this transcript:
# % of transcript supported by hints (any source): 14.3
# CDS exons: 1/3
#      P:   1 
# CDS introns: 0/2
# 5'UTR exons and introns: 0/1
# 3'UTR exons and introns: 0/1
# hint groups fully obeyed: 0
# incompatible hint groups: 1
#      P:   1 (TRINITY_GG_91_c384_g1_i1)
# end gene g22813
Asue_scaffold13	AUGUSTUS	gene	13341908	13343225	.	-	.	ID=AsAag22813
Asue_scaffold13	AUGUSTUS	mRNA	13341908	13343225	.	-	.	ID=AsAag22813.t1;Parent=AsAag22813
Asue_scaffold13	AUGUSTUS	CDS	13342034	13342258	.	-	0	ID=AsAag22813.t1.cds;Parent=AsAag22813.t1
Asue_scaffold13	AUGUSTUS	CDS	13342746	13342852	.	-	2	ID=AsAag22813.t1.cds;Parent=AsAag22813.t1
Asue_scaffold13	AUGUSTUS	CDS	13343197	13343206	.	-	0	ID=AsAag22813.t1.cds;Parent=AsAag22813.t1
Asue_scaffold13	AUGUSTUS	exon	13342034	13342258	.	-	.	ID=AsAag22813.t1.exon1;Parent=AsAag22813.t1
Asue_scaffold13	AUGUSTUS	exon	13342746	13342852	.	-	.	ID=AsAag22813.t1.exon2;Parent=AsAag22813.t1
Asue_scaffold13	AUGUSTUS	exon	13343197	13343206	.	-	.	ID=AsAag22813.t1.exon3;Parent=AsAag22813.t1
###
# start gene g22814
# protein sequence = [MTRPFSPVVFLFLLLLPAICSATVENAADCAAVGTLISSCTEFVNYGYPDPIPGSRCCDAMTVIGTYSDSLEKRKWLC
# NCFMDLINVYNPNATAISTLSGFCGVVLGFTIDPNTDCNFIQ]
# Evidence for and against this transcript:
# % of transcript supported by hints (any source): 60
# CDS exons: 2/2
#      P:   2 
# CDS introns: 1/1
#      P:   1 
# 5'UTR exons and introns: 0/1
# 3'UTR exons and introns: 0/1
# hint groups fully obeyed: 0
# incompatible hint groups: 1
#      P:   1 (TRINITY_GG_91_c939_g1_i1)
# end gene g22814
Asue_scaffold13	AUGUSTUS	gene	13347830	13348433	.	+	.	ID=AsAag22814
Asue_scaffold13	AUGUSTUS	mRNA	13347830	13348433	.	+	.	ID=AsAag22814.t1;Parent=AsAag22814
Asue_scaffold13	AUGUSTUS	CDS	13347851	13348203	.	+	0	ID=AsAag22814.t1.cds;Parent=AsAag22814.t1
Asue_scaffold13	AUGUSTUS	CDS	13348289	13348298	.	+	1	ID=AsAag22814.t1.cds;Parent=AsAag22814.t1
Asue_scaffold13	AUGUSTUS	exon	13347851	13348203	.	+	.	ID=AsAag22814.t1.exon1;Parent=AsAag22814.t1
Asue_scaffold13	AUGUSTUS	exon	13348289	13348298	.	+	.	ID=AsAag22814.t1.exon2;Parent=AsAag22814.t1
###
# start gene g22815
# protein sequence = [MGFFGRLFGSKKSDKSAPSRDKRRWSFTTRSSNSSKRAPAAKTFVEEQNGLDADRHAIAVAAATAAVAEAALTAAHAA
# AEVVRLTSGRNGGGGGGGNSSVFQIGRSNRRWAQENLAARKIQSAFRGYLARRALRALKALVKLQALVRGHIVRKQTADMLRRMQTLVRLQSQARARA
# SRSSHSSASFHSSTALLFPSSSSSPRSLHTRCVSSAEVISMDHRGGSKRLDWQAEEGEDGDKILEVDTWKPHYHPKPLRSERNNDSPRKRQQYLLGPR
# STENSPQVGSSGSRRRTPFTPTSRSEYSWACNNYYYSGYHPNYMANTESYKAKVRSQSAPKQRVEVSNETSGYKRSVQGQYYYYTAVAEESLDVGSPG
# YYGGGVSDRLNRNQSAKSRMHSSFLV]
# Evidence for and against this transcript:
# % of transcript supported by hints (any source): 60
# CDS exons: 2/2
#      P:   2 
# CDS introns: 1/1
#      E:   1 
#      P:   1 
# 5'UTR exons and introns: 0/1
# 3'UTR exons and introns: 0/1
# hint groups fully obeyed: 2
#      E:   1 
#      P:   1 
# incompatible hint groups: 4
#      P:   4 (AL8G38850.t1,TRINITY_GG_91_c1440_g1_i1)
# end gene g22815
Asue_scaffold13	AUGUSTUS	gene	13348520	13351225	.	-	.	ID=AsAag22815
Asue_scaffold13	AUGUSTUS	mRNA	13348520	13351225	.	-	.	ID=AsAag22815.t1;Parent=AsAag22815
Asue_scaffold13	AUGUSTUS	CDS	13348700	13349512	.	-	0	ID=AsAag22815.t1.cds;Parent=AsAag22815.t1
Asue_scaffold13	AUGUSTUS	CDS	13350713	13351096	.	-	0	ID=AsAag22815.t1.cds;Parent=AsAag22815.t1
Asue_scaffold13	AUGUSTUS	exon	13348700	13349512	.	-	.	ID=AsAag22815.t1.exon1;Parent=AsAag22815.t1
Asue_scaffold13	AUGUSTUS	exon	13350713	13351096	.	-	.	ID=AsAag22815.t1.exon2;Parent=AsAag22815.t1
###
# start gene g22816
# protein sequence = [MASFKSLAAVLGVLFLAMTAIEPVVQAQECGNDLANVQVCAAMVLPGSGRPNSECCAALQSTNRDCLCNALRAATSLP
# SLCNLPPVDCGTDLFYF]
# Evidence for and against this transcript:
# % of transcript supported by hints (any source): 0
# CDS exons: 0/1
# CDS introns: 0/0
# 5'UTR exons and introns: 0/1
# 3'UTR exons and introns: 0/1
# hint groups fully obeyed: 0
# incompatible hint groups: 0
# end gene g22816
Asue_scaffold13	AUGUSTUS	gene	13353032	13353535	.	-	.	ID=AsAag22816
Asue_scaffold13	AUGUSTUS	mRNA	13353032	13353535	.	-	.	ID=AsAag22816.t1;Parent=AsAag22816
Asue_scaffold13	AUGUSTUS	CDS	13353205	13353492	.	-	0	ID=AsAag22816.t1.cds;Parent=AsAag22816.t1
Asue_scaffold13	AUGUSTUS	exon	13353205	13353492	.	-	.	ID=AsAag22816.t1.exon1;Parent=AsAag22816.t1
###
# start gene g22817
# protein sequence = [MASSTSGIFFQGDDESQSFINSHLTSSYGNSSNSVPGCGPTGGYHNISMVSGDMHNPVMMSVSTPGPSAGASSLVTDA
# NSGLSGGGPHLQRSASINNESYMRLPASPMSFSSNNISISGSSAVDGSTVVQRHDPSVQLGGSSATSLPTSQTNQIPLSMARRASESFFQDPNNLTQA
# RKKPRIDSKQDDALQQQILRQWLQRQDILXXXXXXXXXGQNPQFQLLLQQQKLRQQQQYLQSLPPLQRIQLQQQXXXXXXXXXXXXXXXXXXXXXXQG
# MQLQLTGGPRPYENSVCARRLMQYLYHQRQRPSESSIVYWRKFVTEYFSPRAKKRWCLSHYDNVGHSALGVSPQAATDEWQCDLCGSKSGRGFEATFD
# VLPRLNEIKFASGVLDELLYLGVPSERRYGSGIMVLEYGKAVQESVYEHIRVVREGHLRIIFSQELKIISWEFCTRRHEELLPRRLVAPQVNQLLQVA
# EKCQSTIDQSGSDGIHQQDLQANSNMVMAAGRQLAKSLESHSLNDLGFSKRYVRCLQISEVVSSMKDMIDFCRDQKVGPIEALKSYPYRMKAGKPQMQ
# EMEQLANAARGLPPDRNSLNKLMALRNSGINVPMNNMSGQGTLPGSAQAAAFALTNYQTMLMKQNHLNSDPNNTTIQQEPSRNRSASPNYQGTSPLLP
# GFVHSPSISGVSSHLSPQRQMPSSSYNSSTQQYHQQPPSCSSGNQTLEQQMIHQIWQQMANSNGGSGXXXXXXXXXSLSGQNMMNCNANMGRNRTDYV
# PAAAETPSTSNRFRGMKGLDQSQNLEGIISNTSLNFGTNGFFSNEVDENMGYSWKS]
# Evidence for and against this transcript:
# % of transcript supported by hints (any source): 78.3
# CDS exons: 9/9
#      P:   9 
# CDS introns: 8/8
#      E:   8 
#      P:   8 
# 5'UTR exons and introns: 1/5
#      E:   1 
# 3'UTR exons and introns: 0/1
# hint groups fully obeyed: 9
#      E:   9 
# incompatible hint groups: 2
#      P:   2 (TRINITY_GG_91_c1772_g1_i1,AL8G38870.t1)
# end gene g22817
Asue_scaffold13	AUGUSTUS	gene	13354080	13359365	.	-	.	ID=AsAag22817
Asue_scaffold13	AUGUSTUS	mRNA	13354080	13359365	.	-	.	ID=AsAag22817.t1;Parent=AsAag22817
Asue_scaffold13	AUGUSTUS	CDS	13354243	13355054	.	-	2	ID=AsAag22817.t1.cds;Parent=AsAag22817.t1
Asue_scaffold13	AUGUSTUS	CDS	13355164	13355233	.	-	0	ID=AsAag22817.t1.cds;Parent=AsAag22817.t1
Asue_scaffold13	AUGUSTUS	CDS	13355342	13355435	.	-	1	ID=AsAag22817.t1.cds;Parent=AsAag22817.t1
Asue_scaffold13	AUGUSTUS	CDS	13355626	13355726	.	-	0	ID=AsAag22817.t1.cds;Parent=AsAag22817.t1
Asue_scaffold13	AUGUSTUS	CDS	13355816	13355884	.	-	0	ID=AsAag22817.t1.cds;Parent=AsAag22817.t1
Asue_scaffold13	AUGUSTUS	CDS	13355965	13356179	.	-	2	ID=AsAag22817.t1.cds;Parent=AsAag22817.t1
Asue_scaffold13	AUGUSTUS	CDS	13356288	13356336	.	-	0	ID=AsAag22817.t1.cds;Parent=AsAag22817.t1
Asue_scaffold13	AUGUSTUS	CDS	13356477	13356608	.	-	0	ID=AsAag22817.t1.cds;Parent=AsAag22817.t1
Asue_scaffold13	AUGUSTUS	CDS	13356704	13357624	.	-	0	ID=AsAag22817.t1.cds;Parent=AsAag22817.t1
Asue_scaffold13	AUGUSTUS	exon	13354243	13355054	.	-	.	ID=AsAag22817.t1.exon1;Parent=AsAag22817.t1
Asue_scaffold13	AUGUSTUS	exon	13355164	13355233	.	-	.	ID=AsAag22817.t1.exon2;Parent=AsAag22817.t1
Asue_scaffold13	AUGUSTUS	exon	13355342	13355435	.	-	.	ID=AsAag22817.t1.exon3;Parent=AsAag22817.t1
Asue_scaffold13	AUGUSTUS	exon	13355626	13355726	.	-	.	ID=AsAag22817.t1.exon4;Parent=AsAag22817.t1
Asue_scaffold13	AUGUSTUS	exon	13355816	13355884	.	-	.	ID=AsAag22817.t1.exon5;Parent=AsAag22817.t1
Asue_scaffold13	AUGUSTUS	exon	13355965	13356179	.	-	.	ID=AsAag22817.t1.exon6;Parent=AsAag22817.t1
Asue_scaffold13	AUGUSTUS	exon	13356288	13356336	.	-	.	ID=AsAag22817.t1.exon7;Parent=AsAag22817.t1
Asue_scaffold13	AUGUSTUS	exon	13356477	13356608	.	-	.	ID=AsAag22817.t1.exon8;Parent=AsAag22817.t1
Asue_scaffold13	AUGUSTUS	exon	13356704	13357624	.	-	.	ID=AsAag22817.t1.exon9;Parent=AsAag22817.t1
###
# start gene g22818
# protein sequence = [MMKMRTGTTSGDGELELRPGGMVVQKRTDHSSSVPRVIRVRVKYGSVHHEISINSQSTFGELKKILSGATGVHHQDMK
# IIYKDKERDSKMFLDLSGVKDRSKLILKEDPISQEKRLLELRKIAAKEKYTKAISDISSQVERLAGQLSAFDTVIGKGGKVEEKNLENLMEMLMNQLV
# KLDAISGDGDVKLKKKMQEEKLQKYIVALDLLNIKNSTQPQPQPQYKERDLLTFDEEASRKPTISSSSPPVIITTRWETFDSNSGQTVKPVHPKFKWE
# LFN]
# Evidence for and against this transcript:
# % of transcript supported by hints (any source): 77.8
# CDS exons: 4/4
#      P:   4 
# CDS introns: 3/3
#      E:   3 
#      P:   3 
# 5'UTR exons and introns: 0/1
# 3'UTR exons and introns: 0/1
# hint groups fully obeyed: 4
#      E:   3 
#      P:   1 
# incompatible hint groups: 3
#      P:   3 (TRINITY_GG_91_c142_g1_i2)
# end gene g22818
Asue_scaffold13	AUGUSTUS	gene	13359610	13361368	.	+	.	ID=AsAag22818
Asue_scaffold13	AUGUSTUS	mRNA	13359610	13361368	.	+	.	ID=AsAag22818.t1;Parent=AsAag22818
Asue_scaffold13	AUGUSTUS	CDS	13359812	13359989	.	+	0	ID=AsAag22818.t1.cds;Parent=AsAag22818.t1
Asue_scaffold13	AUGUSTUS	CDS	13360093	13360349	.	+	2	ID=AsAag22818.t1.cds;Parent=AsAag22818.t1
Asue_scaffold13	AUGUSTUS	CDS	13360441	13360587	.	+	0	ID=AsAag22818.t1.cds;Parent=AsAag22818.t1
Asue_scaffold13	AUGUSTUS	CDS	13360860	13361111	.	+	0	ID=AsAag22818.t1.cds;Parent=AsAag22818.t1
Asue_scaffold13	AUGUSTUS	exon	13359812	13359989	.	+	.	ID=AsAag22818.t1.exon1;Parent=AsAag22818.t1
Asue_scaffold13	AUGUSTUS	exon	13360093	13360349	.	+	.	ID=AsAag22818.t1.exon2;Parent=AsAag22818.t1
Asue_scaffold13	AUGUSTUS	exon	13360441	13360587	.	+	.	ID=AsAag22818.t1.exon3;Parent=AsAag22818.t1
Asue_scaffold13	AUGUSTUS	exon	13360860	13361111	.	+	.	ID=AsAag22818.t1.exon4;Parent=AsAag22818.t1
###
# start gene g22819
# protein sequence = [MTAKDSSAAVTTLRGQFNKIDVVITDYHMPDLNGVQLKQRIAEEFGNLPSYWNIEHEALSCGALCIMRQPISNRDLNV
# VCEQVLRLNVNGETDPNGSKQNGKRPPTNDSDDKNHWLRLREKPKLKWTKPLQARFMRALKTIGVAKAVPKTILQYMNVDGISRSQIASHLQKYRKHM
# RKVKERAREINMAKKAMKSNVASSSNINPQPSYKYFRGLSKENLFKAQLGDRFGQPSILLNNNDSIYSMHDGLTYDLSQNGSNLLPMGESHRFSRGMW
# PLNEESGSVLPLNEERRSVFGTSQMSQVPRPGQYGTPSDISGMNSNLDTGYMRNSYAGISKDKNGYLSGLGGERVSGNDNGYLGESLDAMNWTLNNNG
# SSTSRFSAPFSSLLHNKVQPHHNFTTPTDDLLPRSIFDISQAPQVPSFGQYGITNDVIGVKPDFGTGYMHNNYTGINTDQIGNLAGLGGARVNGNGNV
# SPDQNLGTMNWNFDENNMSSYGSSSNSRFSSPFSLFNEDQSLSHLNAQTDELVPVLENLSLYNDHQSINPFSGNSYQHQGQVSDTNFQFANGDQLEIN
# AMLAACSIEDINNLSINNVKESSNEETLNSIAANLEMLFPTHDMNIINQHQGQVLSGENHEYANDNLLNRNSILATHSLEDINYLSINNVNNSSEKTL
# NSFAANSEMNFPAPDVNTMNQEEQGDADLTDVLFTFDEEEQGLAALTDVPLPFDQKEQGVADLTDVPLAFDQKEQGVADLTDVPLAFDKKEQGVADLT
# EVPLAFDQEKQGVADLTDVPLAFDQEKQGDVDVPLTFDQDWKDDDLMNFMVDLDDMF]
# Evidence for and against this transcript:
# % of transcript supported by hints (any source): 0
# CDS exons: 0/17
# CDS introns: 0/16
# 5'UTR exons and introns: 0/1
# 3'UTR exons and introns: 0/1
# hint groups fully obeyed: 0
# incompatible hint groups: 0
# end gene g22819
Asue_scaffold13	AUGUSTUS	gene	13361791	13368475	.	-	.	ID=AsAag22819
Asue_scaffold13	AUGUSTUS	mRNA	13361791	13368475	.	-	.	ID=AsAag22819.t1;Parent=AsAag22819
Asue_scaffold13	AUGUSTUS	CDS	13362075	13362131	.	-	0	ID=AsAag22819.t1.cds;Parent=AsAag22819.t1
Asue_scaffold13	AUGUSTUS	CDS	13362385	13362426	.	-	0	ID=AsAag22819.t1.cds;Parent=AsAag22819.t1
Asue_scaffold13	AUGUSTUS	CDS	13362631	13362681	.	-	0	ID=AsAag22819.t1.cds;Parent=AsAag22819.t1
Asue_scaffold13	AUGUSTUS	CDS	13362886	13362936	.	-	0	ID=AsAag22819.t1.cds;Parent=AsAag22819.t1
Asue_scaffold13	AUGUSTUS	CDS	13363142	13363192	.	-	0	ID=AsAag22819.t1.cds;Parent=AsAag22819.t1
Asue_scaffold13	AUGUSTUS	CDS	13363398	13363448	.	-	0	ID=AsAag22819.t1.cds;Parent=AsAag22819.t1
Asue_scaffold13	AUGUSTUS	CDS	13363644	13363694	.	-	0	ID=AsAag22819.t1.cds;Parent=AsAag22819.t1
Asue_scaffold13	AUGUSTUS	CDS	13363903	13363953	.	-	0	ID=AsAag22819.t1.cds;Parent=AsAag22819.t1
Asue_scaffold13	AUGUSTUS	CDS	13364034	13364123	.	-	0	ID=AsAag22819.t1.cds;Parent=AsAag22819.t1
Asue_scaffold13	AUGUSTUS	CDS	13364227	13364346	.	-	0	ID=AsAag22819.t1.cds;Parent=AsAag22819.t1
Asue_scaffold13	AUGUSTUS	CDS	13364445	13364537	.	-	0	ID=AsAag22819.t1.cds;Parent=AsAag22819.t1
Asue_scaffold13	AUGUSTUS	CDS	13364639	13364755	.	-	0	ID=AsAag22819.t1.cds;Parent=AsAag22819.t1
Asue_scaffold13	AUGUSTUS	CDS	13364855	13365985	.	-	0	ID=AsAag22819.t1.cds;Parent=AsAag22819.t1
Asue_scaffold13	AUGUSTUS	CDS	13366120	13366196	.	-	2	ID=AsAag22819.t1.cds;Parent=AsAag22819.t1
Asue_scaffold13	AUGUSTUS	CDS	13367209	13367373	.	-	2	ID=AsAag22819.t1.cds;Parent=AsAag22819.t1
Asue_scaffold13	AUGUSTUS	CDS	13367488	13367600	.	-	1	ID=AsAag22819.t1.cds;Parent=AsAag22819.t1
Asue_scaffold13	AUGUSTUS	CDS	13368290	13368444	.	-	0	ID=AsAag22819.t1.cds;Parent=AsAag22819.t1
Asue_scaffold13	AUGUSTUS	exon	13362075	13362131	.	-	.	ID=AsAag22819.t1.exon1;Parent=AsAag22819.t1
Asue_scaffold13	AUGUSTUS	exon	13362385	13362426	.	-	.	ID=AsAag22819.t1.exon2;Parent=AsAag22819.t1
Asue_scaffold13	AUGUSTUS	exon	13362631	13362681	.	-	.	ID=AsAag22819.t1.exon3;Parent=AsAag22819.t1
Asue_scaffold13	AUGUSTUS	exon	13362886	13362936	.	-	.	ID=AsAag22819.t1.exon4;Parent=AsAag22819.t1
Asue_scaffold13	AUGUSTUS	exon	13363142	13363192	.	-	.	ID=AsAag22819.t1.exon5;Parent=AsAag22819.t1
Asue_scaffold13	AUGUSTUS	exon	13363398	13363448	.	-	.	ID=AsAag22819.t1.exon6;Parent=AsAag22819.t1
Asue_scaffold13	AUGUSTUS	exon	13363644	13363694	.	-	.	ID=AsAag22819.t1.exon7;Parent=AsAag22819.t1
Asue_scaffold13	AUGUSTUS	exon	13363903	13363953	.	-	.	ID=AsAag22819.t1.exon8;Parent=AsAag22819.t1
Asue_scaffold13	AUGUSTUS	exon	13364034	13364123	.	-	.	ID=AsAag22819.t1.exon9;Parent=AsAag22819.t1
Asue_scaffold13	AUGUSTUS	exon	13364227	13364346	.	-	.	ID=AsAag22819.t1.exon10;Parent=AsAag22819.t1
Asue_scaffold13	AUGUSTUS	exon	13364445	13364537	.	-	.	ID=AsAag22819.t1.exon11;Parent=AsAag22819.t1
Asue_scaffold13	AUGUSTUS	exon	13364639	13364755	.	-	.	ID=AsAag22819.t1.exon12;Parent=AsAag22819.t1
Asue_scaffold13	AUGUSTUS	exon	13364855	13365985	.	-	.	ID=AsAag22819.t1.exon13;Parent=AsAag22819.t1
Asue_scaffold13	AUGUSTUS	exon	13366120	13366196	.	-	.	ID=AsAag22819.t1.exon14;Parent=AsAag22819.t1
Asue_scaffold13	AUGUSTUS	exon	13367209	13367373	.	-	.	ID=AsAag22819.t1.exon15;Parent=AsAag22819.t1
Asue_scaffold13	AUGUSTUS	exon	13367488	13367600	.	-	.	ID=AsAag22819.t1.exon16;Parent=AsAag22819.t1
Asue_scaffold13	AUGUSTUS	exon	13368290	13368444	.	-	.	ID=AsAag22819.t1.exon17;Parent=AsAag22819.t1
###
# start gene g22820
# protein sequence = [MARNLPWVLLIVVVSCLVSTLEASDGDSDPLYKSCVDQCQKTGCVGDTCFQHCKFSADGKAIDGPWYMQEPLYLRWKQ
# WDCQSDCEYECMMTREEERKRNGERPTKYFGKWPLKHVYGIQEPVSVAFSALDLAMQFQGWVSYFILVYYKLPLQPNRKTYYEYNGLVHIYAIIVMNS
# LFWSSICHSRDVELTVRLDYSSATVLAGFSLILAILRSFSIQDQSVKIMVTAPILAVVGTHILYLNCYNLDEGLHWKVMFGIVGIELVVWGLWAALTS
# HPSKWKLRAFFISSVLTLCLRMLDFPPYKGYIDAHALWRGAGIPLSYLWWSFICDDAVFRTTVNLKKSK]
# Evidence for and against this transcript:
# % of transcript supported by hints (any source): 81.8
# CDS exons: 5/5
#      P:   5 
# CDS introns: 4/4
#      E:   2 
#      P:   4 
# 5'UTR exons and introns: 0/1
# 3'UTR exons and introns: 0/1
# hint groups fully obeyed: 6
#      E:   2 
#      P:   4 
# incompatible hint groups: 4
#      P:   4 (AL8G38910.t1,TRINITY_GG_91_c743_g1_i6)
# end gene g22820
Asue_scaffold13	AUGUSTUS	gene	13369771	13372885	.	-	.	ID=AsAag22820
Asue_scaffold13	AUGUSTUS	mRNA	13369771	13372885	.	-	.	ID=AsAag22820.t1;Parent=AsAag22820
Asue_scaffold13	AUGUSTUS	CDS	13370149	13370435	.	-	2	ID=AsAag22820.t1.cds;Parent=AsAag22820.t1
Asue_scaffold13	AUGUSTUS	CDS	13370524	13370711	.	-	1	ID=AsAag22820.t1.cds;Parent=AsAag22820.t1
Asue_scaffold13	AUGUSTUS	CDS	13370800	13370996	.	-	0	ID=AsAag22820.t1.cds;Parent=AsAag22820.t1
Asue_scaffold13	AUGUSTUS	CDS	13371109	13371370	.	-	1	ID=AsAag22820.t1.cds;Parent=AsAag22820.t1
Asue_scaffold13	AUGUSTUS	CDS	13372308	13372405	.	-	0	ID=AsAag22820.t1.cds;Parent=AsAag22820.t1
Asue_scaffold13	AUGUSTUS	exon	13370149	13370435	.	-	.	ID=AsAag22820.t1.exon1;Parent=AsAag22820.t1
Asue_scaffold13	AUGUSTUS	exon	13370524	13370711	.	-	.	ID=AsAag22820.t1.exon2;Parent=AsAag22820.t1
Asue_scaffold13	AUGUSTUS	exon	13370800	13370996	.	-	.	ID=AsAag22820.t1.exon3;Parent=AsAag22820.t1
Asue_scaffold13	AUGUSTUS	exon	13371109	13371370	.	-	.	ID=AsAag22820.t1.exon4;Parent=AsAag22820.t1
Asue_scaffold13	AUGUSTUS	exon	13372308	13372405	.	-	.	ID=AsAag22820.t1.exon5;Parent=AsAag22820.t1
###
# start gene g22821
# protein sequence = [MVSTKINPLTTIYKSPKRYINHKSQNQIKLISNSLNPKPTTTQLPNNLYSVSFKTIGTGKLGISRYPDFEYSPQGGSG
# AGTALKIDGGDKNRASNSELSVCFNVATLYIPSLTSQTTKFLGFPLPPFLKIDISPEIFQGTIDQESGKVELEFTAKFFFTAGGGIYRAPALVVKTVL
# TTEESIGVTKRGKGERMDEEGKCRLVGVAKVETVDDSFMNTFLSLPAECLADLQAIISVSDNQS]
# Evidence for and against this transcript:
# % of transcript supported by hints (any source): 60
# CDS exons: 2/2
#      P:   2 
# CDS introns: 1/1
#      E:   1 
#      P:   1 
# 5'UTR exons and introns: 0/1
# 3'UTR exons and introns: 0/1
# hint groups fully obeyed: 2
#      E:   1 
#      P:   1 
# incompatible hint groups: 5
#      P:   5 (AL8G38920.t1,TRINITY_GG_91_c476_g1_i1)
# end gene g22821
Asue_scaffold13	AUGUSTUS	gene	13374797	13375715	.	-	.	ID=AsAag22821
Asue_scaffold13	AUGUSTUS	mRNA	13374797	13375715	.	-	.	ID=AsAag22821.t1;Parent=AsAag22821
Asue_scaffold13	AUGUSTUS	CDS	13374847	13375128	.	-	0	ID=AsAag22821.t1.cds;Parent=AsAag22821.t1
Asue_scaffold13	AUGUSTUS	CDS	13375218	13375658	.	-	0	ID=AsAag22821.t1.cds;Parent=AsAag22821.t1
Asue_scaffold13	AUGUSTUS	exon	13374847	13375128	.	-	.	ID=AsAag22821.t1.exon1;Parent=AsAag22821.t1
Asue_scaffold13	AUGUSTUS	exon	13375218	13375658	.	-	.	ID=AsAag22821.t1.exon2;Parent=AsAag22821.t1
###
# start gene g22822
# protein sequence = [MRGSRTGSSDMSAWCSAVVLLSLILLLSVRENNASNSIRGSQFSTKPCEEIYVVGEGETLHTIGDKCGDPFIVERNPH
# IHDPDDVFPGLVLKIAPFYFSRKL]
# Evidence for and against this transcript:
# % of transcript supported by hints (any source): 33.3
# CDS exons: 1/1
#      P:   1 
# CDS introns: 0/0
# 5'UTR exons and introns: 0/1
# 3'UTR exons and introns: 0/1
# hint groups fully obeyed: 0
# incompatible hint groups: 2
#      P:   2 (AL8G38930.t1,TRINITY_GG_91_c1789_g1_i1)
# end gene g22822
Asue_scaffold13	AUGUSTUS	gene	13378790	13379280	.	+	.	ID=AsAag22822
Asue_scaffold13	AUGUSTUS	mRNA	13378790	13379280	.	+	.	ID=AsAag22822.t1;Parent=AsAag22822
Asue_scaffold13	AUGUSTUS	CDS	13378858	13379166	.	+	0	ID=AsAag22822.t1.cds;Parent=AsAag22822.t1
Asue_scaffold13	AUGUSTUS	exon	13378858	13379166	.	+	.	ID=AsAag22822.t1.exon1;Parent=AsAag22822.t1
###
# start gene g22823
# protein sequence = [MSRFRKTLISAFVLYLVILPLLVSAAEEENECGGSTGGSAAEKASALKYKIIAFFSILFAGIFGVCLPIFGLKSESNF
# FMFVKAFAAGVILATGFVHILPDATESLTSPCLGEEPPWGDFPMTGLVAMAASILTMLIESFASGYLNRSRLAKEVKTLPVSTGGDKEEHAHTGSAHT
# HASQGHSHGSLLVPQDDHIDMRKKIVTQILELGIVVHSVIIGISLGVSPSVSTIKPLIAAITFHQLFEGFGLGGCISEAKFKVKKIWVMLMFFALTAP
# LGIGIGIGVAEIYNENSPMALKVSGFLNAAASGILIYMALVDLVAPLFMNPKAQSSMRIQVACSVSLVLGAGLMSLLAIWA]
# Evidence for and against this transcript:
# % of transcript supported by hints (any source): 71.4
# CDS exons: 3/3
#      P:   3 
# CDS introns: 2/2
#      P:   2 
# 5'UTR exons and introns: 0/1
# 3'UTR exons and introns: 0/1
# hint groups fully obeyed: 0
# incompatible hint groups: 1
#      P:   1 (AL8G38940.t1)
# end gene g22823
Asue_scaffold13	AUGUSTUS	gene	13380300	13381750	.	+	.	ID=AsAag22823
Asue_scaffold13	AUGUSTUS	mRNA	13380300	13381750	.	+	.	ID=AsAag22823.t1;Parent=AsAag22823
Asue_scaffold13	AUGUSTUS	CDS	13380367	13380978	.	+	0	ID=AsAag22823.t1.cds;Parent=AsAag22823.t1
Asue_scaffold13	AUGUSTUS	CDS	13381080	13381229	.	+	0	ID=AsAag22823.t1.cds;Parent=AsAag22823.t1
Asue_scaffold13	AUGUSTUS	CDS	13381308	13381613	.	+	0	ID=AsAag22823.t1.cds;Parent=AsAag22823.t1
Asue_scaffold13	AUGUSTUS	exon	13380367	13380978	.	+	.	ID=AsAag22823.t1.exon1;Parent=AsAag22823.t1
Asue_scaffold13	AUGUSTUS	exon	13381080	13381229	.	+	.	ID=AsAag22823.t1.exon2;Parent=AsAag22823.t1
Asue_scaffold13	AUGUSTUS	exon	13381308	13381613	.	+	.	ID=AsAag22823.t1.exon3;Parent=AsAag22823.t1
###
# start gene g22824
# protein sequence = [MGRDWSWLGGGGGGKKKSSSKSKKEDIKPPPSPPSLAGNTATAAGCMSAVFNIFDFQHLQFPINHHHLHLPKGVDAPR
# NSLESTEETEEETSFSPIRKDGNLNISMGIKIKTKPQARSSSASLTPTETYSPSIKTPTLVARLMGLDLVPDNYRSSPTPSSSSSSTLIDLKTPTRSS
# HTKKHRHYYLQRNSVDGGTRSLPETPRISLGRRSVDVNCYEHQRSSLHLRXXXXXXXXVFPEKEPGINNVRLTRVKEMKIHEDKENRSPREYARQIVM
# QLKENVSRRRRMGTDITNKEQQSREIHVSKKASSKITTIITHDSSSSPRLGLTEIPKTKQTSPQTNNVASKILEKTTVKVQDKTRLPTVQEEPQGEQG
# QEVKEKQRKSTKKCKKPENFKSRLVKPPQTMQEEPFVRXXXXXXXXXXXGLLLIQGDKSSNKKTPLSINHLINFTSVPTIKKKDSSLHHKSSNLKLRE
# TQTPRNRASSEIPSFSSQSQPHIAPIAGGELEYITRTLRRTGIDRDTPISYAKWFSPSHPLDPSIFYFLEHFAVTSTRPRNSPENLALRCNRKLLFHL
# VDEILADILKPHINLKPWVCHYPIQSQRNLKGTELIDELSRRIQRFPLAKCLVLEDIDALVAGDFPVIESAFEEDGEGIVTEIERGIFETLVTETTTD
# YFATWMVKTAPLKRNDDVSGTWGVHVTRYSSNVGSHHDSSSMRLRLPRG]
# Evidence for and against this transcript:
# % of transcript supported by hints (any source): 44.4
# CDS exons: 2/4
#      P:   2 
# CDS introns: 2/3
#      P:   2 
# 5'UTR exons and introns: 0/1
# 3'UTR exons and introns: 0/1
# hint groups fully obeyed: 0
# incompatible hint groups: 1
#      P:   1 (TRINITY_GG_91_c266_g1_i2)
# end gene g22824
Asue_scaffold13	AUGUSTUS	gene	13395211	13397811	.	-	.	ID=AsAag22824
Asue_scaffold13	AUGUSTUS	mRNA	13395211	13397811	.	-	.	ID=AsAag22824.t1;Parent=AsAag22824
Asue_scaffold13	AUGUSTUS	CDS	13395337	13396095	.	-	0	ID=AsAag22824.t1.cds;Parent=AsAag22824.t1
Asue_scaffold13	AUGUSTUS	CDS	13396181	13397254	.	-	0	ID=AsAag22824.t1.cds;Parent=AsAag22824.t1
Asue_scaffold13	AUGUSTUS	CDS	13397353	13397450	.	-	2	ID=AsAag22824.t1.cds;Parent=AsAag22824.t1
Asue_scaffold13	AUGUSTUS	CDS	13397524	13397740	.	-	0	ID=AsAag22824.t1.cds;Parent=AsAag22824.t1
Asue_scaffold13	AUGUSTUS	exon	13395337	13396095	.	-	.	ID=AsAag22824.t1.exon1;Parent=AsAag22824.t1
Asue_scaffold13	AUGUSTUS	exon	13396181	13397254	.	-	.	ID=AsAag22824.t1.exon2;Parent=AsAag22824.t1
Asue_scaffold13	AUGUSTUS	exon	13397353	13397450	.	-	.	ID=AsAag22824.t1.exon3;Parent=AsAag22824.t1
Asue_scaffold13	AUGUSTUS	exon	13397524	13397740	.	-	.	ID=AsAag22824.t1.exon4;Parent=AsAag22824.t1
###
# start gene g22825
# protein sequence = [MSEPTPISDPYAYLNIVKNPDGSITRDLTNFPCAAATPDPSPENPAVSKDLPVNQSKSTWLRLYLPSSAVNAGVSSQK
# LPIVVYYHGGGFILCSVDMQAFHDFCSEMARDLNAIVVSPSYRLAPEHRLPAAYDDGVEALEWIKTSDDEWIKSHADFSNVFLMGTSAGGNLAYNVGL
# RSVDSVSDLIPLQIRGLILHHPFFGGEERCGSEIRLVNDQVCPPIVTDVMWDLSLPVGVDRDHEYSNPTVGDGLENLEKIGGLRWKVMMIGGEDDPMI
# DRQIDVAKLMKRKGVEVVEQYTGGDAHGAEIRDPSKRKTLFVSIKNFISSLL]
# Evidence for and against this transcript:
# % of transcript supported by hints (any source): 0
# CDS exons: 0/1
# CDS introns: 0/0
# 5'UTR exons and introns: 0/1
# 3'UTR exons and introns: 0/1
# hint groups fully obeyed: 0
# incompatible hint groups: 1
#      P:   1 (TRINITY_GG_91_c85_g1_i1)
# end gene g22825
Asue_scaffold13	AUGUSTUS	gene	13401823	13402921	.	-	.	ID=AsAag22825
Asue_scaffold13	AUGUSTUS	mRNA	13401823	13402921	.	-	.	ID=AsAag22825.t1;Parent=AsAag22825
Asue_scaffold13	AUGUSTUS	CDS	13401893	13402873	.	-	0	ID=AsAag22825.t1.cds;Parent=AsAag22825.t1
Asue_scaffold13	AUGUSTUS	exon	13401893	13402873	.	-	.	ID=AsAag22825.t1.exon1;Parent=AsAag22825.t1
###
# start gene g22826
# protein sequence = [MPSLMLSDXXXXXXXXXXXALDTPELDSKKGKKEPKLKLSDSXXXXXXXXXXXXXXXXRKASEEEEEVKSDSSSEKKK
# SSKKVKLGVEDVEVDNPNAISKFRISAPLREKLKANGIEALFPIQATTFDMVLDGADLVGRARTGQGKTLAFVLPILESLVNGPAKNKRKMGYARAPS
# VLVLLPTRELAKQVAADFDAYGASLGLSSCCLYGGDSYDHIERQNIDLSHLQFRVLDEADEMLRMGFVEDVELILGKVEDATKVQTLLFSATLPSWVK
# NISNRFLKRDQKTIDLVGNDKMKASNSVRHIAIPCNKAAMARLIPDIISCYSSGGQTIIFAEKKHEVSELSGLLAGSRALHGEIPQAQREVTLAGFRN
# GKFSTLVATNVAARGLDINDVQLIIQCEPPREVEAYIHRSGRTGRAGNTGVAVTLYESRKSSVSRIEKEAGIKFEYISAPQPDDIARAVGMEAAENIK
# KVCDSVVPAFLGAAKELLESSGLSAEVLLAKALAKTAGFTEIKKRSLLTSMENHVTLHLEAGKPMYSPSFVYGLLRRVLPDDKVEQIEGLSLTADKTG
# AVFDVKQSDLDLFLGAGQKSAGSMSLEVVKEMPKLQEREPLPQKRYGRNAGGNRXXXXXXXXXXXXXXXXXXXXXXRGQRY]
# Evidence for and against this transcript:
# % of transcript supported by hints (any source): 85.2
# CDS exons: 12/13
#      P:  12 
# CDS introns: 11/12
#      E:  11 
#      P:  11 
# 5'UTR exons and introns: 0/1
# 3'UTR exons and introns: 0/1
# hint groups fully obeyed: 24
#      E:  11 
#      P:  13 
# incompatible hint groups: 15
#      E:   1 
#      P:  14 (TRINITY_GG_91_c1367_g1_i1,AL8G39010.t1)
# end gene g22826
Asue_scaffold13	AUGUSTUS	gene	13403522	13407221	.	-	.	ID=AsAag22826
Asue_scaffold13	AUGUSTUS	mRNA	13403522	13407221	.	-	.	ID=AsAag22826.t1;Parent=AsAag22826
Asue_scaffold13	AUGUSTUS	CDS	13403747	13404080	.	-	1	ID=AsAag22826.t1.cds;Parent=AsAag22826.t1
Asue_scaffold13	AUGUSTUS	CDS	13404165	13404259	.	-	0	ID=AsAag22826.t1.cds;Parent=AsAag22826.t1
Asue_scaffold13	AUGUSTUS	CDS	13404350	13404446	.	-	1	ID=AsAag22826.t1.cds;Parent=AsAag22826.t1
Asue_scaffold13	AUGUSTUS	CDS	13404537	13404705	.	-	2	ID=AsAag22826.t1.cds;Parent=AsAag22826.t1
Asue_scaffold13	AUGUSTUS	CDS	13404809	13404869	.	-	0	ID=AsAag22826.t1.cds;Parent=AsAag22826.t1
Asue_scaffold13	AUGUSTUS	CDS	13404956	13405057	.	-	0	ID=AsAag22826.t1.cds;Parent=AsAag22826.t1
Asue_scaffold13	AUGUSTUS	CDS	13405194	13405305	.	-	1	ID=AsAag22826.t1.cds;Parent=AsAag22826.t1
Asue_scaffold13	AUGUSTUS	CDS	13405402	13405556	.	-	0	ID=AsAag22826.t1.cds;Parent=AsAag22826.t1
Asue_scaffold13	AUGUSTUS	CDS	13405667	13405737	.	-	2	ID=AsAag22826.t1.cds;Parent=AsAag22826.t1
Asue_scaffold13	AUGUSTUS	CDS	13405816	13405927	.	-	0	ID=AsAag22826.t1.cds;Parent=AsAag22826.t1
Asue_scaffold13	AUGUSTUS	CDS	13406138	13406212	.	-	0	ID=AsAag22826.t1.cds;Parent=AsAag22826.t1
Asue_scaffold13	AUGUSTUS	CDS	13406303	13406437	.	-	0	ID=AsAag22826.t1.cds;Parent=AsAag22826.t1
Asue_scaffold13	AUGUSTUS	CDS	13406692	13407123	.	-	0	ID=AsAag22826.t1.cds;Parent=AsAag22826.t1
Asue_scaffold13	AUGUSTUS	exon	13403747	13404080	.	-	.	ID=AsAag22826.t1.exon1;Parent=AsAag22826.t1
Asue_scaffold13	AUGUSTUS	exon	13404165	13404259	.	-	.	ID=AsAag22826.t1.exon2;Parent=AsAag22826.t1
Asue_scaffold13	AUGUSTUS	exon	13404350	13404446	.	-	.	ID=AsAag22826.t1.exon3;Parent=AsAag22826.t1
Asue_scaffold13	AUGUSTUS	exon	13404537	13404705	.	-	.	ID=AsAag22826.t1.exon4;Parent=AsAag22826.t1
Asue_scaffold13	AUGUSTUS	exon	13404809	13404869	.	-	.	ID=AsAag22826.t1.exon5;Parent=AsAag22826.t1
Asue_scaffold13	AUGUSTUS	exon	13404956	13405057	.	-	.	ID=AsAag22826.t1.exon6;Parent=AsAag22826.t1
Asue_scaffold13	AUGUSTUS	exon	13405194	13405305	.	-	.	ID=AsAag22826.t1.exon7;Parent=AsAag22826.t1
Asue_scaffold13	AUGUSTUS	exon	13405402	13405556	.	-	.	ID=AsAag22826.t1.exon8;Parent=AsAag22826.t1
Asue_scaffold13	AUGUSTUS	exon	13405667	13405737	.	-	.	ID=AsAag22826.t1.exon9;Parent=AsAag22826.t1
Asue_scaffold13	AUGUSTUS	exon	13405816	13405927	.	-	.	ID=AsAag22826.t1.exon10;Parent=AsAag22826.t1
Asue_scaffold13	AUGUSTUS	exon	13406138	13406212	.	-	.	ID=AsAag22826.t1.exon11;Parent=AsAag22826.t1
Asue_scaffold13	AUGUSTUS	exon	13406303	13406437	.	-	.	ID=AsAag22826.t1.exon12;Parent=AsAag22826.t1
Asue_scaffold13	AUGUSTUS	exon	13406692	13407123	.	-	.	ID=AsAag22826.t1.exon13;Parent=AsAag22826.t1
###
# start gene g22827
# protein sequence = [MASVRLFTLISFVFLIFISVSESKVLEPHVAESFNVSLIQRLGNTCSYTVIISTSCSSSKYTRDQISVAFGDGYGNQI
# YAPRLDDPSTKTFEQCSSDTFQINGPCTYQICYVYLYRSGPDGWIPDSVKIFSHGSKAVTFSYNTHVPESVWYGFNYCNSASDSNALALGLRRIMIIL
# LGFVVAGTTLLL]
# Evidence for and against this transcript:
# % of transcript supported by hints (any source): 57.1
# CDS exons: 2/3
#      P:   2 
# CDS introns: 2/2
#      E:   2 
#      P:   2 
# 5'UTR exons and introns: 0/1
# 3'UTR exons and introns: 0/1
# hint groups fully obeyed: 2
#      E:   2 
# incompatible hint groups: 1
#      P:   1 (TRINITY_GG_91_c1026_g1_i1)
# end gene g22827
Asue_scaffold13	AUGUSTUS	gene	13407587	13409101	.	-	.	ID=AsAag22827
Asue_scaffold13	AUGUSTUS	mRNA	13407587	13409101	.	-	.	ID=AsAag22827.t1;Parent=AsAag22827
Asue_scaffold13	AUGUSTUS	CDS	13407828	13408163	.	-	0	ID=AsAag22827.t1.cds;Parent=AsAag22827.t1
Asue_scaffold13	AUGUSTUS	CDS	13408739	13408849	.	-	0	ID=AsAag22827.t1.cds;Parent=AsAag22827.t1
Asue_scaffold13	AUGUSTUS	CDS	13408959	13409078	.	-	0	ID=AsAag22827.t1.cds;Parent=AsAag22827.t1
Asue_scaffold13	AUGUSTUS	exon	13407828	13408163	.	-	.	ID=AsAag22827.t1.exon1;Parent=AsAag22827.t1
Asue_scaffold13	AUGUSTUS	exon	13408739	13408849	.	-	.	ID=AsAag22827.t1.exon2;Parent=AsAag22827.t1
Asue_scaffold13	AUGUSTUS	exon	13408959	13409078	.	-	.	ID=AsAag22827.t1.exon3;Parent=AsAag22827.t1
###
# start gene g22828
# protein sequence = [MEFFSLSSILLLLLLCFTDPILSLTYQPLISSLDLHEEESCPYTVIVTTSCFSPDWSRDQISIALGDANGNKVVAPRL
# DEPLSGGGGFEKCSSDTFQVKGECLNTICSVYIYRSGTDGWIPETVEIYKEGSKSVKFDFNKNVPENIWYGNNSCNNTDLPPPSPDFPPFSPSVPPPS
# PPYFPPEAPSIPPPPPSPPSAASGRGSGQXXXXXXXXXXXXXXAMVV]
# Evidence for and against this transcript:
# % of transcript supported by hints (any source): 40
# CDS exons: 1/2
#      P:   1 
# CDS introns: 1/1
#      E:   1 
#      P:   1 
# 5'UTR exons and introns: 0/1
# 3'UTR exons and introns: 0/1
# hint groups fully obeyed: 1
#      E:   1 
# incompatible hint groups: 1
#      P:   1 (TRINITY_GG_91_c339_g1_i1)
# end gene g22828
Asue_scaffold13	AUGUSTUS	gene	13409583	13410571	.	-	.	ID=AsAag22828
Asue_scaffold13	AUGUSTUS	mRNA	13409583	13410571	.	-	.	ID=AsAag22828.t1;Parent=AsAag22828
Asue_scaffold13	AUGUSTUS	CDS	13409705	13410160	.	-	0	ID=AsAag22828.t1.cds;Parent=AsAag22828.t1
Asue_scaffold13	AUGUSTUS	CDS	13410318	13410533	.	-	0	ID=AsAag22828.t1.cds;Parent=AsAag22828.t1
Asue_scaffold13	AUGUSTUS	exon	13409705	13410160	.	-	.	ID=AsAag22828.t1.exon1;Parent=AsAag22828.t1
Asue_scaffold13	AUGUSTUS	exon	13410318	13410533	.	-	.	ID=AsAag22828.t1.exon2;Parent=AsAag22828.t1
###
# start gene g22829
# protein sequence = [MLPVSNPSSPEHLLKKSRTPDTSTAIDRKNSFNSLNSVGNRSSYITASRSHCTWLIIXXXXXXXXXXXXXXXXXXXXR
# HIPENFPSPVAVATTTATVISAASSNPPLSSSSDERCDSGRVFVYDMPKIFNEVILQQCDNLNPWSSRCDALSNDGFGQEATSLSNVIPKDLVQSWFW
# TDQFVTEIIFHNRILNHRCRTLDPVSATAFYIPFYAGLAVGQYLWSNYAAADRDRHCKMMTQWVKDQPYWNRSNGWDHFITMGRITWDFRRSKDEDWG
# SNCIYIPGMRNITRLLIERNSWDHFDVGVPYPTGFHPRTDSDVVNWQDFVRNRRRETLFCFAGAPRAGIVNDFRGLLLRHCEESRGKCRTVDCTVGKC
# SNGSSAILETFLGSDFCLQPRGDSFTRRSIFDCMLAGSIPVFFWRRSAYMQYQWFLPDKPDSYSVFIDRNGIKNGTTSIKEVLGRYSKEDVRKMRERV
# IDLIPNLVYAKSPNGLETFKDAFDVAIDGVFRRFKEQENWYKWR]
# Evidence for and against this transcript:
# % of transcript supported by hints (any source): 33.3
# CDS exons: 1/1
#      P:   1 
# CDS introns: 0/0
# 5'UTR exons and introns: 0/1
# 3'UTR exons and introns: 0/1
# hint groups fully obeyed: 0
# incompatible hint groups: 2
#      P:   2 (AL8G39040.t1,TRINITY_GG_91_c107_g1_i1)
# end gene g22829
Asue_scaffold13	AUGUSTUS	gene	13411428	13413231	.	-	.	ID=AsAag22829
Asue_scaffold13	AUGUSTUS	mRNA	13411428	13413231	.	-	.	ID=AsAag22829.t1;Parent=AsAag22829
Asue_scaffold13	AUGUSTUS	CDS	13411554	13413098	.	-	0	ID=AsAag22829.t1.cds;Parent=AsAag22829.t1
Asue_scaffold13	AUGUSTUS	exon	13411554	13413098	.	-	.	ID=AsAag22829.t1.exon1;Parent=AsAag22829.t1
###
# start gene g22830
# protein sequence = [MKEKMQRMVLCLAMVAFLLLGVASSMNNEGKALMAIKGSFSNLVNMLLDWDDVHNTDFCSWRGVYCDNVTFSVVSLNL
# SSLNLGGEISPAIGDLRYLQSIDLQGNKLAGQIPDEIGNCASLVYLDLSDNLLYGDIPFSISKLKQLETLNLKNNQLTGPVPATLTQIPNLKRLDLAG
# NHLTGEISRLLYWNEVLQYLGLRGNMLTGTLSSDMCQLTGLWYFDVRGNNLTGTIPESIGNCTSFQILDISYNQITGEIPYNIGFLQVATLSLQGNRL
# TGRIPEVIGLMQALAVLDLSDNELVGPIPPILGNLSFTGKLYLHGNKLTGPIPSELGNMSRLSYLQLNDNKLVGTIPPELGKLEQLFELNLANNRLVG
# PIPSNISSCAALNQFNVHGNLLSGSIPLAFRNLGSLTYLNLSSNNFKGKIPVELGHIINLDKLDLSGNNFSGSIPLTLGDLEHLLILNLSRNHLSGQL
# PAEFGNLRSIQMIDVSFNLLSGVIPTELGQLQNLNSLILNNNKLHGKIPEQLTNCFTLVNLNVSFNNLSGIIPPMKNFSRFAPASFVGNPYLCGNWVG
# SICGPFPKSRVFARGAVICIVLGVITLLCMIFLAVYKSKQQKKILKGPSKQADGSTKLVILHMDMAIHTFDDIMRVTENLSEKFIIGYGASSTILSKA
# DDNTVMEAVDPEVTVTCMDLGHIRKTFQLALLCTKRNPLERPTMLEVSRVLLSLLPSLQVAKKLPSLDQSTKKPQQENVVRSPEAEASQWFVQFREVI
# SKSSI]
# Evidence for and against this transcript:
# % of transcript supported by hints (any source): 0
# CDS exons: 0/26
# CDS introns: 0/25
# 5'UTR exons and introns: 0/1
# 3'UTR exons and introns: 0/1
# hint groups fully obeyed: 0
# incompatible hint groups: 0
# protein sequence = [MIDVSFNLLSGVIPTELGQLQNLNSLILNNNKLHGKIPEQLTNCFTLVNLNVSFNNLSGIIPPMKNFSRFAPASFVGN
# PYLCGNWVGSICGPFPKSRVFARGAVICIVLGVITLLCMIFLAVYKSKQQKKILKGPSKQADGSTKLVILHMDMAIHTFDDIMRVTENLSEKFIIGYG
# ASSTILSKADDNTVMEAVDPEVTVTCMDLGHIRKTFQLALLCTKRNPLERPTMLEVSRVLLSLLPSLQVAKKLPSLDQSTKKPQQENVVRSPEAEASQ
# WFVQFREVISKSSI]
# Evidence for and against this transcript:
# % of transcript supported by hints (any source): 0
# CDS exons: 0/8
# CDS introns: 0/7
# 5'UTR exons and introns: 0/1
# 3'UTR exons and introns: 0/1
# hint groups fully obeyed: 0
# incompatible hint groups: 0
# end gene g22830
Asue_scaffold13	AUGUSTUS	gene	13419986	13426095	.	+	.	ID=AsAag22830
Asue_scaffold13	AUGUSTUS	mRNA	13419986	13426095	.	+	.	ID=AsAag22830.t1;Parent=AsAag22830
Asue_scaffold13	AUGUSTUS	CDS	13420210	13420297	.	+	0	ID=AsAag22830.t1.cds;Parent=AsAag22830.t1
Asue_scaffold13	AUGUSTUS	CDS	13420878	13421016	.	+	2	ID=AsAag22830.t1.cds;Parent=AsAag22830.t1
Asue_scaffold13	AUGUSTUS	CDS	13421122	13421193	.	+	1	ID=AsAag22830.t1.cds;Parent=AsAag22830.t1
Asue_scaffold13	AUGUSTUS	CDS	13421276	13421347	.	+	1	ID=AsAag22830.t1.cds;Parent=AsAag22830.t1
Asue_scaffold13	AUGUSTUS	CDS	13421431	13421502	.	+	1	ID=AsAag22830.t1.cds;Parent=AsAag22830.t1
Asue_scaffold13	AUGUSTUS	CDS	13421616	13421687	.	+	1	ID=AsAag22830.t1.cds;Parent=AsAag22830.t1
Asue_scaffold13	AUGUSTUS	CDS	13421781	13421852	.	+	1	ID=AsAag22830.t1.cds;Parent=AsAag22830.t1
Asue_scaffold13	AUGUSTUS	CDS	13421941	13422012	.	+	1	ID=AsAag22830.t1.cds;Parent=AsAag22830.t1
Asue_scaffold13	AUGUSTUS	CDS	13422121	13422192	.	+	1	ID=AsAag22830.t1.cds;Parent=AsAag22830.t1
Asue_scaffold13	AUGUSTUS	CDS	13422267	13422335	.	+	1	ID=AsAag22830.t1.cds;Parent=AsAag22830.t1
Asue_scaffold13	AUGUSTUS	CDS	13422420	13422491	.	+	1	ID=AsAag22830.t1.cds;Parent=AsAag22830.t1
Asue_scaffold13	AUGUSTUS	CDS	13422578	13422649	.	+	1	ID=AsAag22830.t1.cds;Parent=AsAag22830.t1
Asue_scaffold13	AUGUSTUS	CDS	13422731	13422802	.	+	1	ID=AsAag22830.t1.cds;Parent=AsAag22830.t1
Asue_scaffold13	AUGUSTUS	CDS	13422892	13422963	.	+	1	ID=AsAag22830.t1.cds;Parent=AsAag22830.t1
Asue_scaffold13	AUGUSTUS	CDS	13423060	13423131	.	+	1	ID=AsAag22830.t1.cds;Parent=AsAag22830.t1
Asue_scaffold13	AUGUSTUS	CDS	13423217	13423288	.	+	1	ID=AsAag22830.t1.cds;Parent=AsAag22830.t1
Asue_scaffold13	AUGUSTUS	CDS	13423374	13423445	.	+	1	ID=AsAag22830.t1.cds;Parent=AsAag22830.t1
Asue_scaffold13	AUGUSTUS	CDS	13423532	13423603	.	+	1	ID=AsAag22830.t1.cds;Parent=AsAag22830.t1
Asue_scaffold13	AUGUSTUS	CDS	13423698	13423769	.	+	1	ID=AsAag22830.t1.cds;Parent=AsAag22830.t1
Asue_scaffold13	AUGUSTUS	CDS	13423843	13423914	.	+	1	ID=AsAag22830.t1.cds;Parent=AsAag22830.t1
Asue_scaffold13	AUGUSTUS	CDS	13423989	13424060	.	+	1	ID=AsAag22830.t1.cds;Parent=AsAag22830.t1
Asue_scaffold13	AUGUSTUS	CDS	13424152	13424223	.	+	1	ID=AsAag22830.t1.cds;Parent=AsAag22830.t1
Asue_scaffold13	AUGUSTUS	CDS	13424313	13424383	.	+	1	ID=AsAag22830.t1.cds;Parent=AsAag22830.t1
Asue_scaffold13	AUGUSTUS	CDS	13424467	13424595	.	+	2	ID=AsAag22830.t1.cds;Parent=AsAag22830.t1
Asue_scaffold13	AUGUSTUS	CDS	13424675	13424793	.	+	2	ID=AsAag22830.t1.cds;Parent=AsAag22830.t1
Asue_scaffold13	AUGUSTUS	CDS	13425560	13425886	.	+	0	ID=AsAag22830.t1.cds;Parent=AsAag22830.t1
Asue_scaffold13	AUGUSTUS	exon	13420210	13420297	.	+	.	ID=AsAag22830.t1.exon1;Parent=AsAag22830.t1
Asue_scaffold13	AUGUSTUS	exon	13420878	13421016	.	+	.	ID=AsAag22830.t1.exon2;Parent=AsAag22830.t1
Asue_scaffold13	AUGUSTUS	exon	13421122	13421193	.	+	.	ID=AsAag22830.t1.exon3;Parent=AsAag22830.t1
Asue_scaffold13	AUGUSTUS	exon	13421276	13421347	.	+	.	ID=AsAag22830.t1.exon4;Parent=AsAag22830.t1
Asue_scaffold13	AUGUSTUS	exon	13421431	13421502	.	+	.	ID=AsAag22830.t1.exon5;Parent=AsAag22830.t1
Asue_scaffold13	AUGUSTUS	exon	13421616	13421687	.	+	.	ID=AsAag22830.t1.exon6;Parent=AsAag22830.t1
Asue_scaffold13	AUGUSTUS	exon	13421781	13421852	.	+	.	ID=AsAag22830.t1.exon7;Parent=AsAag22830.t1
Asue_scaffold13	AUGUSTUS	exon	13421941	13422012	.	+	.	ID=AsAag22830.t1.exon8;Parent=AsAag22830.t1
Asue_scaffold13	AUGUSTUS	exon	13422121	13422192	.	+	.	ID=AsAag22830.t1.exon9;Parent=AsAag22830.t1
Asue_scaffold13	AUGUSTUS	exon	13422267	13422335	.	+	.	ID=AsAag22830.t1.exon10;Parent=AsAag22830.t1
Asue_scaffold13	AUGUSTUS	exon	13422420	13422491	.	+	.	ID=AsAag22830.t1.exon11;Parent=AsAag22830.t1
Asue_scaffold13	AUGUSTUS	exon	13422578	13422649	.	+	.	ID=AsAag22830.t1.exon12;Parent=AsAag22830.t1
Asue_scaffold13	AUGUSTUS	exon	13422731	13422802	.	+	.	ID=AsAag22830.t1.exon13;Parent=AsAag22830.t1
Asue_scaffold13	AUGUSTUS	exon	13422892	13422963	.	+	.	ID=AsAag22830.t1.exon14;Parent=AsAag22830.t1
Asue_scaffold13	AUGUSTUS	exon	13423060	13423131	.	+	.	ID=AsAag22830.t1.exon15;Parent=AsAag22830.t1
Asue_scaffold13	AUGUSTUS	exon	13423217	13423288	.	+	.	ID=AsAag22830.t1.exon16;Parent=AsAag22830.t1
Asue_scaffold13	AUGUSTUS	exon	13423374	13423445	.	+	.	ID=AsAag22830.t1.exon17;Parent=AsAag22830.t1
Asue_scaffold13	AUGUSTUS	exon	13423532	13423603	.	+	.	ID=AsAag22830.t1.exon18;Parent=AsAag22830.t1
Asue_scaffold13	AUGUSTUS	exon	13423698	13423769	.	+	.	ID=AsAag22830.t1.exon19;Parent=AsAag22830.t1
Asue_scaffold13	AUGUSTUS	exon	13423843	13423914	.	+	.	ID=AsAag22830.t1.exon20;Parent=AsAag22830.t1
Asue_scaffold13	AUGUSTUS	exon	13423989	13424060	.	+	.	ID=AsAag22830.t1.exon21;Parent=AsAag22830.t1
Asue_scaffold13	AUGUSTUS	exon	13424152	13424223	.	+	.	ID=AsAag22830.t1.exon22;Parent=AsAag22830.t1
Asue_scaffold13	AUGUSTUS	exon	13424313	13424383	.	+	.	ID=AsAag22830.t1.exon23;Parent=AsAag22830.t1
Asue_scaffold13	AUGUSTUS	exon	13424467	13424595	.	+	.	ID=AsAag22830.t1.exon24;Parent=AsAag22830.t1
Asue_scaffold13	AUGUSTUS	exon	13424675	13424793	.	+	.	ID=AsAag22830.t1.exon25;Parent=AsAag22830.t1
Asue_scaffold13	AUGUSTUS	exon	13425560	13425886	.	+	.	ID=AsAag22830.t1.exon26;Parent=AsAag22830.t1
Asue_scaffold13	AUGUSTUS	mRNA	13423736	13426095	.	+	.	ID=AsAag22830.t2;Parent=AsAag22830
Asue_scaffold13	AUGUSTUS	CDS	13423765	13423769	.	+	0	ID=AsAag22830.t2.cds;Parent=AsAag22830.t2
Asue_scaffold13	AUGUSTUS	CDS	13423843	13423914	.	+	1	ID=AsAag22830.t2.cds;Parent=AsAag22830.t2
Asue_scaffold13	AUGUSTUS	CDS	13423989	13424060	.	+	1	ID=AsAag22830.t2.cds;Parent=AsAag22830.t2
Asue_scaffold13	AUGUSTUS	CDS	13424152	13424223	.	+	1	ID=AsAag22830.t2.cds;Parent=AsAag22830.t2
Asue_scaffold13	AUGUSTUS	CDS	13424313	13424383	.	+	1	ID=AsAag22830.t2.cds;Parent=AsAag22830.t2
Asue_scaffold13	AUGUSTUS	CDS	13424467	13424595	.	+	2	ID=AsAag22830.t2.cds;Parent=AsAag22830.t2
Asue_scaffold13	AUGUSTUS	CDS	13424675	13424793	.	+	2	ID=AsAag22830.t2.cds;Parent=AsAag22830.t2
Asue_scaffold13	AUGUSTUS	CDS	13425560	13425886	.	+	0	ID=AsAag22830.t2.cds;Parent=AsAag22830.t2
Asue_scaffold13	AUGUSTUS	exon	13423765	13423769	.	+	.	ID=AsAag22830.t2.exon1;Parent=AsAag22830.t2
Asue_scaffold13	AUGUSTUS	exon	13423843	13423914	.	+	.	ID=AsAag22830.t2.exon2;Parent=AsAag22830.t2
Asue_scaffold13	AUGUSTUS	exon	13423989	13424060	.	+	.	ID=AsAag22830.t2.exon3;Parent=AsAag22830.t2
Asue_scaffold13	AUGUSTUS	exon	13424152	13424223	.	+	.	ID=AsAag22830.t2.exon4;Parent=AsAag22830.t2
Asue_scaffold13	AUGUSTUS	exon	13424313	13424383	.	+	.	ID=AsAag22830.t2.exon5;Parent=AsAag22830.t2
Asue_scaffold13	AUGUSTUS	exon	13424467	13424595	.	+	.	ID=AsAag22830.t2.exon6;Parent=AsAag22830.t2
Asue_scaffold13	AUGUSTUS	exon	13424675	13424793	.	+	.	ID=AsAag22830.t2.exon7;Parent=AsAag22830.t2
Asue_scaffold13	AUGUSTUS	exon	13425560	13425886	.	+	.	ID=AsAag22830.t2.exon8;Parent=AsAag22830.t2
###
# start gene g22831
# protein sequence = [MVPESSSISFSGDDFEFDIDFEFDAPRFYDFSRPELDSETEEIETWFQSSGNYPPSPFSPKFNWKFEPFKQITNTISD
# SKPVEIIESLDTDTDTGLNRKDKFNGFIYYNQTVKDVSNTKSKSKTKPSSNSTLTRPTASLLARQNKPLDIYSVQLLTRCQRSLAKFGENVSPILVSK
# LKNQDTKRQKMEAKVAPVSRRTKLTVPKEPNLKTAERSERHRSKVNTETEQIATSSSKRHIRNKNITLEPSSTSLPKSNTPRSKDLQAFRLRTSLRAK
# ERSSNAKTDVIQENDATNSRTIMPIDSSKTRIVKENHSRKINCQVYESKTSPLDPKRSSKEELGEAIRIEYGNQSSCRTDINRSLDLCRKFDSQEVAR
# NLITA]
# Evidence for and against this transcript:
# % of transcript supported by hints (any source): 88
# CDS exons: 11/12
#      P:  11 
# CDS introns: 11/11
#      E:  11 
#      P:  11 
# 5'UTR exons and introns: 0/1
# 3'UTR exons and introns: 0/1
# hint groups fully obeyed: 20
#      E:  11 
#      P:   9 
# incompatible hint groups: 11
#      P:  11 (TRINITY_GG_91_c52_g1_i2)
# end gene g22831
Asue_scaffold13	AUGUSTUS	gene	13426177	13428501	.	-	.	ID=AsAag22831
Asue_scaffold13	AUGUSTUS	mRNA	13426177	13428501	.	-	.	ID=AsAag22831.t1;Parent=AsAag22831
Asue_scaffold13	AUGUSTUS	CDS	13426314	13426377	.	-	1	ID=AsAag22831.t1.cds;Parent=AsAag22831.t1
Asue_scaffold13	AUGUSTUS	CDS	13426483	13426562	.	-	0	ID=AsAag22831.t1.cds;Parent=AsAag22831.t1
Asue_scaffold13	AUGUSTUS	CDS	13426635	13426740	.	-	1	ID=AsAag22831.t1.cds;Parent=AsAag22831.t1
Asue_scaffold13	AUGUSTUS	CDS	13426816	13426862	.	-	0	ID=AsAag22831.t1.cds;Parent=AsAag22831.t1
Asue_scaffold13	AUGUSTUS	CDS	13426947	13426994	.	-	0	ID=AsAag22831.t1.cds;Parent=AsAag22831.t1
Asue_scaffold13	AUGUSTUS	CDS	13427073	13427138	.	-	0	ID=AsAag22831.t1.cds;Parent=AsAag22831.t1
Asue_scaffold13	AUGUSTUS	CDS	13427219	13427288	.	-	1	ID=AsAag22831.t1.cds;Parent=AsAag22831.t1
Asue_scaffold13	AUGUSTUS	CDS	13427366	13427448	.	-	0	ID=AsAag22831.t1.cds;Parent=AsAag22831.t1
Asue_scaffold13	AUGUSTUS	CDS	13427537	13427636	.	-	1	ID=AsAag22831.t1.cds;Parent=AsAag22831.t1
Asue_scaffold13	AUGUSTUS	CDS	13427729	13427888	.	-	2	ID=AsAag22831.t1.cds;Parent=AsAag22831.t1
Asue_scaffold13	AUGUSTUS	CDS	13428004	13428144	.	-	2	ID=AsAag22831.t1.cds;Parent=AsAag22831.t1
Asue_scaffold13	AUGUSTUS	CDS	13428234	13428402	.	-	0	ID=AsAag22831.t1.cds;Parent=AsAag22831.t1
Asue_scaffold13	AUGUSTUS	exon	13426314	13426377	.	-	.	ID=AsAag22831.t1.exon1;Parent=AsAag22831.t1
Asue_scaffold13	AUGUSTUS	exon	13426483	13426562	.	-	.	ID=AsAag22831.t1.exon2;Parent=AsAag22831.t1
Asue_scaffold13	AUGUSTUS	exon	13426635	13426740	.	-	.	ID=AsAag22831.t1.exon3;Parent=AsAag22831.t1
Asue_scaffold13	AUGUSTUS	exon	13426816	13426862	.	-	.	ID=AsAag22831.t1.exon4;Parent=AsAag22831.t1
Asue_scaffold13	AUGUSTUS	exon	13426947	13426994	.	-	.	ID=AsAag22831.t1.exon5;Parent=AsAag22831.t1
Asue_scaffold13	AUGUSTUS	exon	13427073	13427138	.	-	.	ID=AsAag22831.t1.exon6;Parent=AsAag22831.t1
Asue_scaffold13	AUGUSTUS	exon	13427219	13427288	.	-	.	ID=AsAag22831.t1.exon7;Parent=AsAag22831.t1
Asue_scaffold13	AUGUSTUS	exon	13427366	13427448	.	-	.	ID=AsAag22831.t1.exon8;Parent=AsAag22831.t1
Asue_scaffold13	AUGUSTUS	exon	13427537	13427636	.	-	.	ID=AsAag22831.t1.exon9;Parent=AsAag22831.t1
Asue_scaffold13	AUGUSTUS	exon	13427729	13427888	.	-	.	ID=AsAag22831.t1.exon10;Parent=AsAag22831.t1
Asue_scaffold13	AUGUSTUS	exon	13428004	13428144	.	-	.	ID=AsAag22831.t1.exon11;Parent=AsAag22831.t1
Asue_scaffold13	AUGUSTUS	exon	13428234	13428402	.	-	.	ID=AsAag22831.t1.exon12;Parent=AsAag22831.t1
###
# start gene g22832
# protein sequence = [MSNSQIESTCASLLQQLEIIWNEVGETETEREKILIEIEEECREVYNRKVEKFKEERIQIKQEIADSEARVIDICSVM
# DEPPILGRQHQSDQQSGRSLKDELVKILQKLEEMEKRKSERKKQFIQVIEDIRCVRDEINGESDEITCSSDFSVDEFDLSLRKLEELHRELYTLQEQK
# RNRVKQIQDHLKTLESLCSVLGLNFRETVTTIHPSLVESEGSRSISNETLDKLASSIKQWHEIKIQRMQELQDLVTTMLEFWNLMDTPAEEQQKFMDV
# SCNIAATVSEITKPNSLSIDLLEEVKAELCRLEELKWSKMKELVLKKRSELEEICRRTHIVLEEEEDIAVENVIKAIESGDVNPENILEQIEYRAGKV
# KEEALSRKEILEKAEKWLNACEEENWLEEYNQDENRYNAGKGSHLILKRAEKARALVNKLPAMVEALASKITIWESEKESEFLFDGNRLLSMLEEYSE
# LREEKEQERRRKRDLKKLQGQVISEQDKGSVTKPQSAKKGLKVSTNKRFVSSPHTPGTDSPQSAKSNQYFTPLSRHG]
# Evidence for and against this transcript:
# % of transcript supported by hints (any source): 81
# CDS exons: 9/9
#      P:   9 
# CDS introns: 8/8
#      P:   8 
# 5'UTR exons and introns: 0/3
# 3'UTR exons and introns: 0/1
# hint groups fully obeyed: 4
#      P:   4 
# incompatible hint groups: 5
#      P:   5 (AL8G39070.t1,TRINITY_GG_91_c1630_g1_i1)
# end gene g22832
Asue_scaffold13	AUGUSTUS	gene	13429276	13432118	.	+	.	ID=AsAag22832
Asue_scaffold13	AUGUSTUS	mRNA	13429276	13432118	.	+	.	ID=AsAag22832.t1;Parent=AsAag22832
Asue_scaffold13	AUGUSTUS	CDS	13429630	13429683	.	+	0	ID=AsAag22832.t1.cds;Parent=AsAag22832.t1
Asue_scaffold13	AUGUSTUS	CDS	13429777	13430250	.	+	0	ID=AsAag22832.t1.cds;Parent=AsAag22832.t1
Asue_scaffold13	AUGUSTUS	CDS	13430334	13430543	.	+	0	ID=AsAag22832.t1.cds;Parent=AsAag22832.t1
Asue_scaffold13	AUGUSTUS	CDS	13430617	13430772	.	+	0	ID=AsAag22832.t1.cds;Parent=AsAag22832.t1
Asue_scaffold13	AUGUSTUS	CDS	13430857	13431174	.	+	0	ID=AsAag22832.t1.cds;Parent=AsAag22832.t1
Asue_scaffold13	AUGUSTUS	CDS	13431248	13431335	.	+	0	ID=AsAag22832.t1.cds;Parent=AsAag22832.t1
Asue_scaffold13	AUGUSTUS	CDS	13431413	13431486	.	+	2	ID=AsAag22832.t1.cds;Parent=AsAag22832.t1
Asue_scaffold13	AUGUSTUS	CDS	13431586	13431660	.	+	0	ID=AsAag22832.t1.cds;Parent=AsAag22832.t1
Asue_scaffold13	AUGUSTUS	CDS	13431757	13431951	.	+	0	ID=AsAag22832.t1.cds;Parent=AsAag22832.t1
Asue_scaffold13	AUGUSTUS	exon	13429630	13429683	.	+	.	ID=AsAag22832.t1.exon1;Parent=AsAag22832.t1
Asue_scaffold13	AUGUSTUS	exon	13429777	13430250	.	+	.	ID=AsAag22832.t1.exon2;Parent=AsAag22832.t1
Asue_scaffold13	AUGUSTUS	exon	13430334	13430543	.	+	.	ID=AsAag22832.t1.exon3;Parent=AsAag22832.t1
Asue_scaffold13	AUGUSTUS	exon	13430617	13430772	.	+	.	ID=AsAag22832.t1.exon4;Parent=AsAag22832.t1
Asue_scaffold13	AUGUSTUS	exon	13430857	13431174	.	+	.	ID=AsAag22832.t1.exon5;Parent=AsAag22832.t1
Asue_scaffold13	AUGUSTUS	exon	13431248	13431335	.	+	.	ID=AsAag22832.t1.exon6;Parent=AsAag22832.t1
Asue_scaffold13	AUGUSTUS	exon	13431413	13431486	.	+	.	ID=AsAag22832.t1.exon7;Parent=AsAag22832.t1
Asue_scaffold13	AUGUSTUS	exon	13431586	13431660	.	+	.	ID=AsAag22832.t1.exon8;Parent=AsAag22832.t1
Asue_scaffold13	AUGUSTUS	exon	13431757	13431951	.	+	.	ID=AsAag22832.t1.exon9;Parent=AsAag22832.t1
###
# start gene g22833
# protein sequence = [MEEKGGISPSGVVTVKEDEALVPRTEFQQNPSFLQFVSPTTVVTPLPLPPAPSPAPVPATVTPDSAAASTGSDPTKKK
# RGRPRKYAPDGSLNPRFSRPTLSPTPISSSIPLSGDYQWKRGKAQQQHQPLEFVKKSHKFEYGSPXXXXXXXXGLSCYVGANFTTHQFTVNAGEDVTM
# KVMPYSQQGSRAICILSATGSISNVTLGQPTNAGGTLTYEGRFEILSLSGSFMPTENGGTKGRTGGMSISLAGPNGKIFGGGLAGMLIAAGPVQVVMG
# SFIVMHQAEQNQKKKPRVMEAFAXXXXXXXXXXXXXXXXXXXXXVNSTSPSVTTVEEPKQQPYGGGIVRPMAQMPSSFQNDNSTMNNFTPPYHGYGNM
# NTGTNKEXXXXXXXXXXXSGDTRSQSLSG]
# Evidence for and against this transcript:
# % of transcript supported by hints (any source): 81.8
# CDS exons: 5/5
#      P:   5 
# CDS introns: 4/4
#      P:   4 
# 5'UTR exons and introns: 0/1
# 3'UTR exons and introns: 0/1
# hint groups fully obeyed: 0
# incompatible hint groups: 2
#      P:   2 (TRINITY_GG_91_c1573_g1_i1,AL8G39080.t1)
# end gene g22833
Asue_scaffold13	AUGUSTUS	gene	13432936	13435521	.	+	.	ID=AsAag22833
Asue_scaffold13	AUGUSTUS	mRNA	13432936	13435521	.	+	.	ID=AsAag22833.t1;Parent=AsAag22833
Asue_scaffold13	AUGUSTUS	CDS	13433210	13433639	.	+	0	ID=AsAag22833.t1.cds;Parent=AsAag22833.t1
Asue_scaffold13	AUGUSTUS	CDS	13434186	13434271	.	+	2	ID=AsAag22833.t1.cds;Parent=AsAag22833.t1
Asue_scaffold13	AUGUSTUS	CDS	13434397	13434528	.	+	0	ID=AsAag22833.t1.cds;Parent=AsAag22833.t1
Asue_scaffold13	AUGUSTUS	CDS	13434617	13434778	.	+	0	ID=AsAag22833.t1.cds;Parent=AsAag22833.t1
Asue_scaffold13	AUGUSTUS	CDS	13434881	13435276	.	+	0	ID=AsAag22833.t1.cds;Parent=AsAag22833.t1
Asue_scaffold13	AUGUSTUS	exon	13433210	13433639	.	+	.	ID=AsAag22833.t1.exon1;Parent=AsAag22833.t1
Asue_scaffold13	AUGUSTUS	exon	13434186	13434271	.	+	.	ID=AsAag22833.t1.exon2;Parent=AsAag22833.t1
Asue_scaffold13	AUGUSTUS	exon	13434397	13434528	.	+	.	ID=AsAag22833.t1.exon3;Parent=AsAag22833.t1
Asue_scaffold13	AUGUSTUS	exon	13434617	13434778	.	+	.	ID=AsAag22833.t1.exon4;Parent=AsAag22833.t1
Asue_scaffold13	AUGUSTUS	exon	13434881	13435276	.	+	.	ID=AsAag22833.t1.exon5;Parent=AsAag22833.t1
###
# start gene g22834
# protein sequence = [MYNLSRIISRLSSVSLNPSTRASGFLTENASASSKFLQSATNRAFSAKSGSDGVGGDDNGWDISTGGSFGGTGSDDLD
# WDNKSMWSTGLTKEHFDGVSVGRQKNAANPSSDSTASDSGDAMSKLGPKEVALVNEMNEYDDMLKEIEQDNRQGRAFVDGIKQRMMEISVLLKQVKEP
# GARGSYLKDSEKTEMYRLHKENPEVYTIERLAKDYRIMRQRVHAILFLXXXXXXXXXXLGRPLDDSVERLLDEYPEFFISHDREFHVASLNYKPDFKV
# MPEGWDGTIKDMDEVHYEISKKEDDMLYEEFVRKFEFNKMKWRGEVKCHKYSRRRSSDGWKITVEKLGAQGKRGSGGGWKFMSLPDGSSRPLNDVEKI
# YVKRETPLRRRKILP]
# Evidence for and against this transcript:
# % of transcript supported by hints (any source): 66.7
# CDS exons: 3/3
#      P:   3 
# CDS introns: 2/2
#      E:   2 
#      P:   2 
# 5'UTR exons and introns: 1/3
#      E:   1 
# 3'UTR exons and introns: 0/1
# hint groups fully obeyed: 5
#      E:   3 
#      P:   2 
# incompatible hint groups: 4
#      P:   4 (TRINITY_GG_91_c1245_g1_i1,AL8G39090.t1)
# end gene g22834
Asue_scaffold13	AUGUSTUS	gene	13435926	13438159	.	+	.	ID=AsAag22834
Asue_scaffold13	AUGUSTUS	mRNA	13435926	13438159	.	+	.	ID=AsAag22834.t1;Parent=AsAag22834
Asue_scaffold13	AUGUSTUS	CDS	13436134	13436888	.	+	0	ID=AsAag22834.t1.cds;Parent=AsAag22834.t1
Asue_scaffold13	AUGUSTUS	CDS	13437183	13437372	.	+	1	ID=AsAag22834.t1.cds;Parent=AsAag22834.t1
Asue_scaffold13	AUGUSTUS	CDS	13437752	13437970	.	+	0	ID=AsAag22834.t1.cds;Parent=AsAag22834.t1
Asue_scaffold13	AUGUSTUS	exon	13436134	13436888	.	+	.	ID=AsAag22834.t1.exon1;Parent=AsAag22834.t1
Asue_scaffold13	AUGUSTUS	exon	13437183	13437372	.	+	.	ID=AsAag22834.t1.exon2;Parent=AsAag22834.t1
Asue_scaffold13	AUGUSTUS	exon	13437752	13437970	.	+	.	ID=AsAag22834.t1.exon3;Parent=AsAag22834.t1
###
# start gene g22835
# protein sequence = [MAFWSAENATKAYLSTLKTDQRTKEPNVAEFISALAAGNSARKIAVACAGAANADILVALIAAANQTRGQVVCVLRGI
# EELIISKKMLEPSEIHQIQFVVGESNDDTLINDHFGEADFVLVDCNLENHQEIVRKILSHHEENARTGGGSGMAVVVGYNAFSRGSWRFSDGRKTQFL
# PIGEGLLVTRVNDNQKMTMKNHHREQVRKSRWVVKVDKCTGEEHVFRVRVPRGEAIIEA]
# Evidence for and against this transcript:
# % of transcript supported by hints (any source): 60
# CDS exons: 2/2
#      P:   2 
# CDS introns: 1/1
#      P:   1 
# 5'UTR exons and introns: 0/1
# 3'UTR exons and introns: 0/1
# hint groups fully obeyed: 0
# incompatible hint groups: 1
#      P:   1 (AL8G39100.t1)
# end gene g22835
Asue_scaffold13	AUGUSTUS	gene	13441016	13442156	.	+	.	ID=AsAag22835
Asue_scaffold13	AUGUSTUS	mRNA	13441016	13442156	.	+	.	ID=AsAag22835.t1;Parent=AsAag22835
Asue_scaffold13	AUGUSTUS	CDS	13441111	13441167	.	+	0	ID=AsAag22835.t1.cds;Parent=AsAag22835.t1
Asue_scaffold13	AUGUSTUS	CDS	13441308	13441958	.	+	0	ID=AsAag22835.t1.cds;Parent=AsAag22835.t1
Asue_scaffold13	AUGUSTUS	exon	13441111	13441167	.	+	.	ID=AsAag22835.t1.exon1;Parent=AsAag22835.t1
Asue_scaffold13	AUGUSTUS	exon	13441308	13441958	.	+	.	ID=AsAag22835.t1.exon2;Parent=AsAag22835.t1
###
# start gene g22836
# protein sequence = [MVAGLREFTLRTGDGSGKPVLDESNGEELMHVQTSVAVALGNRPVESPGTLYITSRKLIWLSDVDMAKGYAVDFLSIS
# LHAVSRDPEAYSSPCIYTQIREMRLVPSDPSQLETLFDVFCECAELNPEPVEEEEEESGHNWVFSADQMDVRGGADEDAEWQISQSPTSVIGHSNGDE
# GLAQPMLELQINDQRFEDAEEMVHESETKDH]
# Evidence for and against this transcript:
# % of transcript supported by hints (any source): 29.4
# CDS exons: 0/7
# CDS introns: 5/6
#      E:   5 
# 5'UTR exons and introns: 0/3
# 3'UTR exons and introns: 0/1
# hint groups fully obeyed: 5
#      E:   5 
# incompatible hint groups: 1
#      E:   1 
# protein sequence = [MVAGLREFTLRTGDGSGKPVLDESNGEELMHVQTSVAVALGNRPVESPGTLYITSRKLIWLSDVDMAKGYAVDFLSIS
# LHAVSRDPEAYSSPCIYTQIREMRLVPSDPSQLETLFDVFCECAELNPEPVEEEEEESGHNWVFSADQMDVRGGDEDAEWQISQSPTSVIGHSNGDEG
# LAQPMLELQINDQRFEDAEEMVHESETKDH]
# Evidence for and against this transcript:
# % of transcript supported by hints (any source): 29.4
# CDS exons: 0/7
# CDS introns: 5/6
#      E:   5 
# 5'UTR exons and introns: 0/3
# 3'UTR exons and introns: 0/1
# hint groups fully obeyed: 5
#      E:   5 
# incompatible hint groups: 1
#      E:   1 
# end gene g22836
Asue_scaffold13	AUGUSTUS	gene	13442686	13444979	.	+	.	ID=AsAag22836
Asue_scaffold13	AUGUSTUS	mRNA	13442686	13444979	.	+	.	ID=AsAag22836.t1;Parent=AsAag22836
Asue_scaffold13	AUGUSTUS	CDS	13443541	13443707	.	+	0	ID=AsAag22836.t1.cds;Parent=AsAag22836.t1
Asue_scaffold13	AUGUSTUS	CDS	13443784	13443907	.	+	1	ID=AsAag22836.t1.cds;Parent=AsAag22836.t1
Asue_scaffold13	AUGUSTUS	CDS	13444175	13444214	.	+	0	ID=AsAag22836.t1.cds;Parent=AsAag22836.t1
Asue_scaffold13	AUGUSTUS	CDS	13444310	13444369	.	+	2	ID=AsAag22836.t1.cds;Parent=AsAag22836.t1
Asue_scaffold13	AUGUSTUS	CDS	13444462	13444527	.	+	2	ID=AsAag22836.t1.cds;Parent=AsAag22836.t1
Asue_scaffold13	AUGUSTUS	CDS	13444629	13444723	.	+	2	ID=AsAag22836.t1.cds;Parent=AsAag22836.t1
Asue_scaffold13	AUGUSTUS	CDS	13444816	13444887	.	+	0	ID=AsAag22836.t1.cds;Parent=AsAag22836.t1
Asue_scaffold13	AUGUSTUS	exon	13443541	13443707	.	+	.	ID=AsAag22836.t1.exon1;Parent=AsAag22836.t1
Asue_scaffold13	AUGUSTUS	exon	13443784	13443907	.	+	.	ID=AsAag22836.t1.exon2;Parent=AsAag22836.t1
Asue_scaffold13	AUGUSTUS	exon	13444175	13444214	.	+	.	ID=AsAag22836.t1.exon3;Parent=AsAag22836.t1
Asue_scaffold13	AUGUSTUS	exon	13444310	13444369	.	+	.	ID=AsAag22836.t1.exon4;Parent=AsAag22836.t1
Asue_scaffold13	AUGUSTUS	exon	13444462	13444527	.	+	.	ID=AsAag22836.t1.exon5;Parent=AsAag22836.t1
Asue_scaffold13	AUGUSTUS	exon	13444629	13444723	.	+	.	ID=AsAag22836.t1.exon6;Parent=AsAag22836.t1
Asue_scaffold13	AUGUSTUS	exon	13444816	13444887	.	+	.	ID=AsAag22836.t1.exon7;Parent=AsAag22836.t1
Asue_scaffold13	AUGUSTUS	mRNA	13442686	13444979	.	+	.	ID=AsAag22836.t2;Parent=AsAag22836
Asue_scaffold13	AUGUSTUS	CDS	13443541	13443707	.	+	0	ID=AsAag22836.t2.cds;Parent=AsAag22836.t2
Asue_scaffold13	AUGUSTUS	CDS	13443784	13443907	.	+	1	ID=AsAag22836.t2.cds;Parent=AsAag22836.t2
Asue_scaffold13	AUGUSTUS	CDS	13444175	13444214	.	+	0	ID=AsAag22836.t2.cds;Parent=AsAag22836.t2
Asue_scaffold13	AUGUSTUS	CDS	13444310	13444369	.	+	2	ID=AsAag22836.t2.cds;Parent=AsAag22836.t2
Asue_scaffold13	AUGUSTUS	CDS	13444462	13444527	.	+	2	ID=AsAag22836.t2.cds;Parent=AsAag22836.t2
Asue_scaffold13	AUGUSTUS	CDS	13444632	13444723	.	+	2	ID=AsAag22836.t2.cds;Parent=AsAag22836.t2
Asue_scaffold13	AUGUSTUS	CDS	13444816	13444887	.	+	0	ID=AsAag22836.t2.cds;Parent=AsAag22836.t2
Asue_scaffold13	AUGUSTUS	exon	13443541	13443707	.	+	.	ID=AsAag22836.t2.exon1;Parent=AsAag22836.t2
Asue_scaffold13	AUGUSTUS	exon	13443784	13443907	.	+	.	ID=AsAag22836.t2.exon2;Parent=AsAag22836.t2
Asue_scaffold13	AUGUSTUS	exon	13444175	13444214	.	+	.	ID=AsAag22836.t2.exon3;Parent=AsAag22836.t2
Asue_scaffold13	AUGUSTUS	exon	13444310	13444369	.	+	.	ID=AsAag22836.t2.exon4;Parent=AsAag22836.t2
Asue_scaffold13	AUGUSTUS	exon	13444462	13444527	.	+	.	ID=AsAag22836.t2.exon5;Parent=AsAag22836.t2
Asue_scaffold13	AUGUSTUS	exon	13444632	13444723	.	+	.	ID=AsAag22836.t2.exon6;Parent=AsAag22836.t2
Asue_scaffold13	AUGUSTUS	exon	13444816	13444887	.	+	.	ID=AsAag22836.t2.exon7;Parent=AsAag22836.t2
###
# start gene g22837
# protein sequence = [MAYQQPMKPGKAGLEEPLEQIHKIRITLSSKNVKNLEKVCTDLVRGAKDKRLRVKGPVRMPTKVLKITTRKAPCGEGT
# NTWDRFELRVHKRVIDLFSSPDVVKQITSITIEPGVEVEVTIADS]
# Evidence for and against this transcript:
# % of transcript supported by hints (any source): 66.7
# CDS exons: 3/3
#      P:   3 
# CDS introns: 2/2
#      E:   2 
#      P:   2 
# 5'UTR exons and introns: 1/3
#      E:   1 
#      P:   1 
# 3'UTR exons and introns: 0/1
# hint groups fully obeyed: 7
#      E:   3 
#      P:   4 
# incompatible hint groups: 3
#      P:   3 (AL8G39120.t1,TRINITY_GG_91_c757_g1_i2)
# end gene g22837
Asue_scaffold13	AUGUSTUS	gene	13445150	13446311	.	-	.	ID=AsAag22837
Asue_scaffold13	AUGUSTUS	mRNA	13445150	13446311	.	-	.	ID=AsAag22837.t1;Parent=AsAag22837
Asue_scaffold13	AUGUSTUS	CDS	13445325	13445467	.	-	2	ID=AsAag22837.t1.cds;Parent=AsAag22837.t1
Asue_scaffold13	AUGUSTUS	CDS	13445641	13445754	.	-	2	ID=AsAag22837.t1.cds;Parent=AsAag22837.t1
Asue_scaffold13	AUGUSTUS	CDS	13446013	13446127	.	-	0	ID=AsAag22837.t1.cds;Parent=AsAag22837.t1
Asue_scaffold13	AUGUSTUS	exon	13445325	13445467	.	-	.	ID=AsAag22837.t1.exon1;Parent=AsAag22837.t1
Asue_scaffold13	AUGUSTUS	exon	13445641	13445754	.	-	.	ID=AsAag22837.t1.exon2;Parent=AsAag22837.t1
Asue_scaffold13	AUGUSTUS	exon	13446013	13446127	.	-	.	ID=AsAag22837.t1.exon3;Parent=AsAag22837.t1
###
# start gene g22838
# protein sequence = [MTYQQPMKPGKAGLEEPLEQIHKIRITLSSKNVKNLEKVCTDLVRGAKDKRLRVKGPVRMPTKVLKITTRKAPCGEGT
# NTWDRFELRVHKRVIDLFSSPDVVKQITSITIEPGVEVEVTIADS]
# Evidence for and against this transcript:
# % of transcript supported by hints (any source): 66.7
# CDS exons: 3/3
#      P:   3 
# CDS introns: 2/2
#      E:   2 
#      P:   2 
# 5'UTR exons and introns: 1/3
#      E:   1 
# 3'UTR exons and introns: 0/1
# hint groups fully obeyed: 3
#      E:   3 
# incompatible hint groups: 1
#      P:   1 (AL8G39130.t1)
# end gene g22838
Asue_scaffold13	AUGUSTUS	gene	13446977	13448321	.	-	.	ID=AsAag22838
Asue_scaffold13	AUGUSTUS	mRNA	13446977	13448321	.	-	.	ID=AsAag22838.t1;Parent=AsAag22838
Asue_scaffold13	AUGUSTUS	CDS	13447229	13447371	.	-	2	ID=AsAag22838.t1.cds;Parent=AsAag22838.t1
Asue_scaffold13	AUGUSTUS	CDS	13447612	13447725	.	-	2	ID=AsAag22838.t1.cds;Parent=AsAag22838.t1
Asue_scaffold13	AUGUSTUS	CDS	13447965	13448079	.	-	0	ID=AsAag22838.t1.cds;Parent=AsAag22838.t1
Asue_scaffold13	AUGUSTUS	exon	13447229	13447371	.	-	.	ID=AsAag22838.t1.exon1;Parent=AsAag22838.t1
Asue_scaffold13	AUGUSTUS	exon	13447612	13447725	.	-	.	ID=AsAag22838.t1.exon2;Parent=AsAag22838.t1
Asue_scaffold13	AUGUSTUS	exon	13447965	13448079	.	-	.	ID=AsAag22838.t1.exon3;Parent=AsAag22838.t1
###
# start gene g22839
# protein sequence = [MSTSEPSPENDRDPQPTTVSTPTKLLKKIPAIPFRHSEKDEQAKTLDDEVTPELAAEGSTSHDSPEILAPSSLGLNHI
# RTKSSPAPSPLRFSSATPLISPGQDDKDVAKEKPRVGVVDARADARARWPIPPHQPDQGKKVQWSQSKSQRVPANSNPGSESTHVGLAKETQSPRFQA
# ILRVTSGRKKKAHDIKSFSHELNSKGVRPFPVWRSRAVGHMEEIMAAIRTKFDKQKEDVDADLGVFAGYLVTTLESTPESNKELRVGLEDLLVEARQC
# ATMPASEFWLKCEGIVQKLDDKRQELPMGGLKQAHNRLLFILTRCNRLVQFRKESGYVEEHILGMHQLSDLGVYPEQMVEISRQQDLLREKEIQKINE
# KQNLAGKQDDQNSNSGADGAEVNTARSTDSTSSNFRMSSWKKLPSAAEKNRSVNNTPKAKGESKIQPKVYGDENAENLHSPSGQPTSADRSALWGFWA
# DHQCVTYDNSMICRICEVEIPVVHVEEHSRICTIADRCDLKGINVNLRLERVAESLEKILESWTPKSSVTPRAVADSARLSNSSRQEDLDEISQRCSD
# DMLDCVPRSEKTFSLDELSILNEVSMANGTKDSSAGSLTPPSPSTPRNSQVDLLLSGRKTISELENYQQINKLLEIARSVANVNVCGYSSLDFMIEQL
# DELKYVIQDRKADALVVETFGRRIEKLLQEKYIELCGQIDDEKVDSSNAMVDEESSADDDTVRSLRASPLNPRAKDRTSIEDFEIIKPISRGAFGRVF
# LAKKRATGDLFAIKVLKKADMIRKNAVESILAERNILISVRNPFVVRFFYSFTCRENLYLVMEYLNGGDLFSLLRNLGCLDEDMARIYIAEVVLALEY
# LHSVNIIHRDLKPDNLLINQDGHIKLTDFGLSKVGLINSTDDLSGESSLGNSGFFAEDGTNAQHSQGRDSRKKHAVVGTPDYLAPEILLGMGHGKTAD
# WWSVGVILFELLVGIPPFNAETPQQIFENIINRDIPWPNVPEEISYEAHDLINKLLTENPVQRLGATGAGEVKQHHFFKDINWDTLARQKAMFVPSAE
# PQDTSYFMSRYIWNPEDENVHGGSDFDDLTDTCSSSSFNTQDEDGDECSSLAEFGNGPNLAVKYSFSNFSFKNLSQLASINYDLVLKNAKESVEASNQ
# SAPRPET]
# Evidence for and against this transcript:
# % of transcript supported by hints (any source): 94.3
# CDS exons: 17/17
#      P:  17 
# CDS introns: 16/16
#      P:  16 
# 5'UTR exons and introns: 0/1
# 3'UTR exons and introns: 0/1
# hint groups fully obeyed: 0
# incompatible hint groups: 1
#      P:   1 (AL8G39140.t1)
# end gene g22839
Asue_scaffold13	AUGUSTUS	gene	13449236	13454592	.	+	.	ID=AsAag22839
Asue_scaffold13	AUGUSTUS	mRNA	13449236	13454592	.	+	.	ID=AsAag22839.t1;Parent=AsAag22839
Asue_scaffold13	AUGUSTUS	CDS	13449334	13449742	.	+	0	ID=AsAag22839.t1.cds;Parent=AsAag22839.t1
Asue_scaffold13	AUGUSTUS	CDS	13449857	13449924	.	+	2	ID=AsAag22839.t1.cds;Parent=AsAag22839.t1
Asue_scaffold13	AUGUSTUS	CDS	13450010	13450186	.	+	0	ID=AsAag22839.t1.cds;Parent=AsAag22839.t1
Asue_scaffold13	AUGUSTUS	CDS	13450267	13451523	.	+	0	ID=AsAag22839.t1.cds;Parent=AsAag22839.t1
Asue_scaffold13	AUGUSTUS	CDS	13451651	13451823	.	+	0	ID=AsAag22839.t1.cds;Parent=AsAag22839.t1
Asue_scaffold13	AUGUSTUS	CDS	13451914	13452163	.	+	1	ID=AsAag22839.t1.cds;Parent=AsAag22839.t1
Asue_scaffold13	AUGUSTUS	CDS	13452251	13452343	.	+	0	ID=AsAag22839.t1.cds;Parent=AsAag22839.t1
Asue_scaffold13	AUGUSTUS	CDS	13452433	13452573	.	+	0	ID=AsAag22839.t1.cds;Parent=AsAag22839.t1
Asue_scaffold13	AUGUSTUS	CDS	13452674	13452766	.	+	0	ID=AsAag22839.t1.cds;Parent=AsAag22839.t1
Asue_scaffold13	AUGUSTUS	CDS	13452842	13453046	.	+	0	ID=AsAag22839.t1.cds;Parent=AsAag22839.t1
Asue_scaffold13	AUGUSTUS	CDS	13453126	13453211	.	+	2	ID=AsAag22839.t1.cds;Parent=AsAag22839.t1
Asue_scaffold13	AUGUSTUS	CDS	13453292	13453380	.	+	0	ID=AsAag22839.t1.cds;Parent=AsAag22839.t1
Asue_scaffold13	AUGUSTUS	CDS	13453535	13453586	.	+	1	ID=AsAag22839.t1.cds;Parent=AsAag22839.t1
Asue_scaffold13	AUGUSTUS	CDS	13453662	13453718	.	+	0	ID=AsAag22839.t1.cds;Parent=AsAag22839.t1
Asue_scaffold13	AUGUSTUS	CDS	13453800	13453955	.	+	0	ID=AsAag22839.t1.cds;Parent=AsAag22839.t1
Asue_scaffold13	AUGUSTUS	CDS	13454069	13454152	.	+	0	ID=AsAag22839.t1.cds;Parent=AsAag22839.t1
Asue_scaffold13	AUGUSTUS	CDS	13454245	13454346	.	+	0	ID=AsAag22839.t1.cds;Parent=AsAag22839.t1
Asue_scaffold13	AUGUSTUS	exon	13449334	13449742	.	+	.	ID=AsAag22839.t1.exon1;Parent=AsAag22839.t1
Asue_scaffold13	AUGUSTUS	exon	13449857	13449924	.	+	.	ID=AsAag22839.t1.exon2;Parent=AsAag22839.t1
Asue_scaffold13	AUGUSTUS	exon	13450010	13450186	.	+	.	ID=AsAag22839.t1.exon3;Parent=AsAag22839.t1
Asue_scaffold13	AUGUSTUS	exon	13450267	13451523	.	+	.	ID=AsAag22839.t1.exon4;Parent=AsAag22839.t1
Asue_scaffold13	AUGUSTUS	exon	13451651	13451823	.	+	.	ID=AsAag22839.t1.exon5;Parent=AsAag22839.t1
Asue_scaffold13	AUGUSTUS	exon	13451914	13452163	.	+	.	ID=AsAag22839.t1.exon6;Parent=AsAag22839.t1
Asue_scaffold13	AUGUSTUS	exon	13452251	13452343	.	+	.	ID=AsAag22839.t1.exon7;Parent=AsAag22839.t1
Asue_scaffold13	AUGUSTUS	exon	13452433	13452573	.	+	.	ID=AsAag22839.t1.exon8;Parent=AsAag22839.t1
Asue_scaffold13	AUGUSTUS	exon	13452674	13452766	.	+	.	ID=AsAag22839.t1.exon9;Parent=AsAag22839.t1
Asue_scaffold13	AUGUSTUS	exon	13452842	13453046	.	+	.	ID=AsAag22839.t1.exon10;Parent=AsAag22839.t1
Asue_scaffold13	AUGUSTUS	exon	13453126	13453211	.	+	.	ID=AsAag22839.t1.exon11;Parent=AsAag22839.t1
Asue_scaffold13	AUGUSTUS	exon	13453292	13453380	.	+	.	ID=AsAag22839.t1.exon12;Parent=AsAag22839.t1
Asue_scaffold13	AUGUSTUS	exon	13453535	13453586	.	+	.	ID=AsAag22839.t1.exon13;Parent=AsAag22839.t1
Asue_scaffold13	AUGUSTUS	exon	13453662	13453718	.	+	.	ID=AsAag22839.t1.exon14;Parent=AsAag22839.t1
Asue_scaffold13	AUGUSTUS	exon	13453800	13453955	.	+	.	ID=AsAag22839.t1.exon15;Parent=AsAag22839.t1
Asue_scaffold13	AUGUSTUS	exon	13454069	13454152	.	+	.	ID=AsAag22839.t1.exon16;Parent=AsAag22839.t1
Asue_scaffold13	AUGUSTUS	exon	13454245	13454346	.	+	.	ID=AsAag22839.t1.exon17;Parent=AsAag22839.t1
###
# start gene g22840
# protein sequence = [MVGRKPCCDEVGLRKGPWTVEEDGKLVDFLRTRGNCGGGGGGWCWRDVPKLAGLRRCGKSCRLRWTNYLRPDLKRGLF
# SEEEIQLVIDLHARLGNRWSKIAVEXXXXXXXXXXXXXXXXXXXXXIRMGIDPNTHRRFDNLKVNEDKKVLVPLPEPEVPVVLKNDTSAVLSGNLNQL
# ADVDGDDQPWSFLMENDGEGGGGAAGELMMLLSGDITSSCSSSSSLWLKYGNLGYEDLELGCFDD]
# Evidence for and against this transcript:
# % of transcript supported by hints (any source): 0
# CDS exons: 0/2
# CDS introns: 0/1
# 5'UTR exons and introns: 0/1
# 3'UTR exons and introns: 0/1
# hint groups fully obeyed: 0
# incompatible hint groups: 0
# end gene g22840
Asue_scaffold13	AUGUSTUS	gene	13454617	13455711	.	-	.	ID=AsAag22840
Asue_scaffold13	AUGUSTUS	mRNA	13454617	13455711	.	-	.	ID=AsAag22840.t1;Parent=AsAag22840
Asue_scaffold13	AUGUSTUS	CDS	13454768	13455206	.	-	1	ID=AsAag22840.t1.cds;Parent=AsAag22840.t1
Asue_scaffold13	AUGUSTUS	CDS	13455362	13455648	.	-	0	ID=AsAag22840.t1.cds;Parent=AsAag22840.t1
Asue_scaffold13	AUGUSTUS	exon	13454768	13455206	.	-	.	ID=AsAag22840.t1.exon1;Parent=AsAag22840.t1
Asue_scaffold13	AUGUSTUS	exon	13455362	13455648	.	-	.	ID=AsAag22840.t1.exon2;Parent=AsAag22840.t1
###
# start gene g22841
# protein sequence = [MAKQYQALFLLLSVSYLLFSELTTASVSPTGTSTKALNFIQSSCKFTTYQSLCVETLSVYANTIQTSPRRLVDAAIAV
# SLNQALSTKLFLSHLTKNQFRTLADCQPTTDSYTTDCECSVQQLQEVVICKSWTECLFHVNNAEVCAISAEEYSVENSCSNPFTGPVKMSVRGRISDA
# IRKSLHTQFTKLHHEINNVKMLFKAFPKN]
# Evidence for and against this transcript:
# % of transcript supported by hints (any source): 33.3
# CDS exons: 1/1
#      P:   1 
# CDS introns: 0/0
# 5'UTR exons and introns: 0/1
# 3'UTR exons and introns: 0/1
# hint groups fully obeyed: 0
# incompatible hint groups: 1
#      P:   1 (AL8G39160.t1)
# end gene g22841
Asue_scaffold13	AUGUSTUS	gene	13457126	13457927	.	+	.	ID=AsAag22841
Asue_scaffold13	AUGUSTUS	mRNA	13457126	13457927	.	+	.	ID=AsAag22841.t1;Parent=AsAag22841
Asue_scaffold13	AUGUSTUS	CDS	13457157	13457774	.	+	0	ID=AsAag22841.t1.cds;Parent=AsAag22841.t1
Asue_scaffold13	AUGUSTUS	exon	13457157	13457774	.	+	.	ID=AsAag22841.t1.exon1;Parent=AsAag22841.t1
###
# start gene g22842
# protein sequence = [MAKQYQALFLLLSVSYLFSAELTTATISPTGTSTKALNFIQSSCKSTTYQSLCVETLSVYANTIKTSPRRLLDAAIAV
# SLNQALSTKLFISHLRKSPFQTLQDCAPSTDTFNTDCQCSIEELQEVENCNGWTECLSKINNAEVCAIAGESHSVENTCSSPFAGPVKMSVQGRISDA
# VRKSLQTRFAKLHQEINNAKLLFKAFPNNHK]
# Evidence for and against this transcript:
# % of transcript supported by hints (any source): 33.3
# CDS exons: 1/1
#      P:   1 
# CDS introns: 0/0
# 5'UTR exons and introns: 0/1
# 3'UTR exons and introns: 0/1
# hint groups fully obeyed: 0
# incompatible hint groups: 1
#      P:   1 (AL8G39170.t1)
# end gene g22842
Asue_scaffold13	AUGUSTUS	gene	13458696	13459434	.	+	.	ID=AsAag22842
Asue_scaffold13	AUGUSTUS	mRNA	13458696	13459434	.	+	.	ID=AsAag22842.t1;Parent=AsAag22842
Asue_scaffold13	AUGUSTUS	CDS	13458734	13459357	.	+	0	ID=AsAag22842.t1.cds;Parent=AsAag22842.t1
Asue_scaffold13	AUGUSTUS	exon	13458734	13459357	.	+	.	ID=AsAag22842.t1.exon1;Parent=AsAag22842.t1
###
# start gene g22843
# protein sequence = [MAKQYLFLILSLSYLFSPELTAATAASQAGASKKAINFIQSSCKTTTYPALCVHSLSVYANDIQTSPKRLAETALAVT
# LNRAQSTKLFVSRLTRMKGLKKREVEAVKDCVEEINDTVDRLTKSVQELKLCGSARDQDQFAYHMSNAQTWTSAALTDENTCSDGFSGRVMDGRIKNS
# VRARIMNVGHETSNALSLINAFAKTY]
# Evidence for and against this transcript:
# % of transcript supported by hints (any source): 33.3
# CDS exons: 1/1
#      P:   1 
# CDS introns: 0/0
# 5'UTR exons and introns: 0/1
# 3'UTR exons and introns: 0/1
# hint groups fully obeyed: 0
# incompatible hint groups: 3
#      P:   3 (TRINITY_GG_91_c191_g1_i1,AL8G39180.t1)
# end gene g22843
Asue_scaffold13	AUGUSTUS	gene	13461916	13462775	.	+	.	ID=AsAag22843
Asue_scaffold13	AUGUSTUS	mRNA	13461916	13462775	.	+	.	ID=AsAag22843.t1;Parent=AsAag22843
Asue_scaffold13	AUGUSTUS	CDS	13461992	13462600	.	+	0	ID=AsAag22843.t1.cds;Parent=AsAag22843.t1
Asue_scaffold13	AUGUSTUS	exon	13461992	13462600	.	+	.	ID=AsAag22843.t1.exon1;Parent=AsAag22843.t1
###
# start gene g22844
# protein sequence = [MGESFKFNRHHFLTSLLVIIAMLKSVNTTTTTNTEFVKSSCTFTTYPRLCFSSLSTHASLIQTSPKIMAHAALNITLA
# SAKATSAMMVRLSNSRLKPREVSAMRDCVEELGDTLEELRKSIGEMCRLSGSNYEVYMSDIQTWVSAALTDVNTCTDGFEGDDMDGKVKVLVRRRILV
# IAHLTSNALALINHFASIHG]
# Evidence for and against this transcript:
# % of transcript supported by hints (any source): 33.3
# CDS exons: 1/1
#      P:   1 
# CDS introns: 0/0
# 5'UTR exons and introns: 0/1
# 3'UTR exons and introns: 0/1
# hint groups fully obeyed: 0
# incompatible hint groups: 2
#      P:   2 (TRINITY_GG_91_c1235_g1_i1,AL8G39190.t1)
# protein sequence = [MLKSVNTTTTTNTEFVKSSCTFTTYPRLCFSSLSTHASLIQTSPKIMAHAALNITLASAKATSAMMVRLSNSRLKPRE
# VSAMRDCVEELGDTLEELRKSIGEMCRLSGSNYEVYMSDIQTWVSAALTDVNTCTDGFEGDDMDGKVKVLVRRRILVIAHLTSNALALINHFASIHG]
# Evidence for and against this transcript:
# % of transcript supported by hints (any source): 33.3
# CDS exons: 1/1
#      P:   1 
# CDS introns: 0/0
# 5'UTR exons and introns: 0/1
# 3'UTR exons and introns: 0/1
# hint groups fully obeyed: 0
# incompatible hint groups: 2
#      P:   2 (TRINITY_GG_91_c1235_g1_i1,AL8G39190.t1)
# end gene g22844
Asue_scaffold13	AUGUSTUS	gene	13465086	13465911	.	+	.	ID=AsAag22844
Asue_scaffold13	AUGUSTUS	mRNA	13465086	13465911	.	+	.	ID=AsAag22844.t1;Parent=AsAag22844
Asue_scaffold13	AUGUSTUS	CDS	13465143	13465733	.	+	0	ID=AsAag22844.t1.cds;Parent=AsAag22844.t1
Asue_scaffold13	AUGUSTUS	exon	13465143	13465733	.	+	.	ID=AsAag22844.t1.exon1;Parent=AsAag22844.t1
Asue_scaffold13	AUGUSTUS	mRNA	13465086	13465911	.	+	.	ID=AsAag22844.t2;Parent=AsAag22844
Asue_scaffold13	AUGUSTUS	CDS	13465206	13465733	.	+	0	ID=AsAag22844.t2.cds;Parent=AsAag22844.t2
Asue_scaffold13	AUGUSTUS	exon	13465206	13465733	.	+	.	ID=AsAag22844.t2.exon1;Parent=AsAag22844.t2
###
# start gene g22845
# protein sequence = [MMLKAKALCYRFVKSRKATSCALSSELSPSTSAAVVSAASGDHRSRCLSLIVKLGRRGLVDSAREVIRRVIDGCSSIS
# EAASVADFAVNNGIELDSCCCGALIRKLTEMGQAGLAETFYNQRVIGNGIVPDSSVLDSMVFCLVKLRRFDEARAHLDRIIASGYAPSRNSSSLVVDE
# LCNQDRFLEAFHCFEQVKERGSGLWLWCCKRLFKGLCGHGHLDEAIGMLDTLCEMTRMPLPVNLYKSLFYCFCRRGCAAEAEALFDHMEVDGYFVDKV
# MYTCLMREYCKDNNMTMAMRLYLRMVERSCELDPCIFNTLIHGFMKLGMLDKGRVMFSQMIKRGVQSNVFTYHVMIGSYCKEGNVDYALRLFENNTGV
# EDISRNVHCYTTLISGFYKKGGMDKAVDLLMRMLDNGIVPDHITYFVLLKMLPKCHELKYAMVILQSILDNGCGIDPPVIDDLGNIEVKVESLLEEIA
# RKDGSLAAVGLAVVTTALCSQRNYMAALSRIEKMVNLGCTPLPFSYNSVIKCLFQENIIEDLGSLVNLIQELDFVPDVDTYLIVVNELCKNNDRDAAF
# AVIDVMEELGLRPTVAIYSSIIGSLGKQGRVVEAEETFAKMLESGIQPDEIAYMIMINAYARNGRIDEANELVEEVVKHFVRPSSFTYTVLISGFVKM
# GMMEKGCQYLDKMLEDGLSPNAVLYTSLIGHFLKKGDFKFSFTLFGLIGENEIKHDHIVYITLLSGLWRAMARKKKRQVIVEPGKEKLLQRLLHTKPI
# VSIPSSLGNYGSKSFAMEVIGKVKKSIIPNLYLHNTIITGYCAAGRLDEAYNHLESMQKEGIVPNQVTYTILMKSHIEAGDIESAINLFEETKCEPDQ
# VMYSTLLKGLCESERPLDALALMLEMQKKGVYPNKDSYEKLLQCLCYSRLTMEAVKVVKDMAALDIWPRSINHTYLIYILCEEKKLREARALFAIMVQ
# SGRSLLNCTKPGLLKMLNQNQQL]
# Evidence for and against this transcript:
# % of transcript supported by hints (any source): 0
# CDS exons: 0/1
# CDS introns: 0/0
# 5'UTR exons and introns: 0/1
# 3'UTR exons and introns: 0/1
# hint groups fully obeyed: 0
# incompatible hint groups: 1
#      P:   1 (AL8G39200.t1)
# end gene g22845
Asue_scaffold13	AUGUSTUS	gene	13466318	13469671	.	-	.	ID=AsAag22845
Asue_scaffold13	AUGUSTUS	mRNA	13466318	13469671	.	-	.	ID=AsAag22845.t1;Parent=AsAag22845
Asue_scaffold13	AUGUSTUS	CDS	13466387	13469338	.	-	0	ID=AsAag22845.t1.cds;Parent=AsAag22845.t1
Asue_scaffold13	AUGUSTUS	exon	13466387	13469338	.	-	.	ID=AsAag22845.t1.exon1;Parent=AsAag22845.t1
###
# start gene g22846
# protein sequence = [MSWFHRLDLIDPYTCSPLIVRETSIVEPSSLFLGFPSFIDEDVEDLFDFSSPSPLDLFETVTDLVQIEKSPSSCKYKV
# IRRRLEPEYPLKYLCDRVSDLESKFDRLVSPKSDRKYTLTKEIKGSGERKYRWEAEIQGPPERKYKLEAEIEGSGERKYKWTTEIKGGKKDEEGLKLA
# ALKKEKAKAKAIAAAEXXXXXXXXXXXXXXXXXXXXXXXXXXVSHTYIIKASTGGEKKKKHEEKEKKEKKEKVETKSKKKEKTRVVVIEEEEEEDDES
# AEHGAIVLRKAFSRRTGAVRTKKGKNKEMPPEYAAVMIQRAFKAYLIRRSKSLRALRDLAIAKTKLKELRASFHNFSYRRLISRDAEERQKFSEKIIV
# LLLTVDAIEGVDVMVRGAKRSMVDELEAMLDVVDPQPQGKSLSMRRRTFDMPDSLIRKEIADGVTQIVQMLETEEE]
# Evidence for and against this transcript:
# % of transcript supported by hints (any source): 71.4
# CDS exons: 3/3
#      P:   3 
# CDS introns: 2/2
#      E:   2 
#      P:   2 
# 5'UTR exons and introns: 0/1
# 3'UTR exons and introns: 0/1
# hint groups fully obeyed: 4
#      E:   2 
#      P:   2 
# incompatible hint groups: 3
#      P:   3 (TRINITY_GG_91_c376_g1_i1,AL8G39220.t1)
# end gene g22846
Asue_scaffold13	AUGUSTUS	gene	13476023	13478461	.	-	.	ID=AsAag22846
Asue_scaffold13	AUGUSTUS	mRNA	13476023	13478461	.	-	.	ID=AsAag22846.t1;Parent=AsAag22846
Asue_scaffold13	AUGUSTUS	CDS	13476383	13476586	.	-	0	ID=AsAag22846.t1.cds;Parent=AsAag22846.t1
Asue_scaffold13	AUGUSTUS	CDS	13476809	13477099	.	-	0	ID=AsAag22846.t1.cds;Parent=AsAag22846.t1
Asue_scaffold13	AUGUSTUS	CDS	13477394	13478245	.	-	0	ID=AsAag22846.t1.cds;Parent=AsAag22846.t1
Asue_scaffold13	AUGUSTUS	exon	13476383	13476586	.	-	.	ID=AsAag22846.t1.exon1;Parent=AsAag22846.t1
Asue_scaffold13	AUGUSTUS	exon	13476809	13477099	.	-	.	ID=AsAag22846.t1.exon2;Parent=AsAag22846.t1
Asue_scaffold13	AUGUSTUS	exon	13477394	13478245	.	-	.	ID=AsAag22846.t1.exon3;Parent=AsAag22846.t1
###
# start gene g22847
# protein sequence = [MKTTKAKANTILEKKLEELECLLQEFGSGNVDLNAYREFKLRFIFTHTLLSAEISSVKGNEEEEEMLKLRCMAKRLAE
# LEEAFKELTGSINQPDMQGLESGGGVVNVDETGLIRSLVESLHEEYQDASLEEKLARKKTEKMKTKRFRGLVSFGIVGFVAGMVSFYGYLCDQMNEKT
# IFLTPT]
# Evidence for and against this transcript:
# % of transcript supported by hints (any source): 33.3
# CDS exons: 1/1
#      P:   1 
# CDS introns: 0/0
# 5'UTR exons and introns: 0/1
# 3'UTR exons and introns: 0/1
# hint groups fully obeyed: 0
# incompatible hint groups: 1
#      P:   1 (TRINITY_GG_91_c1968_g1_i1)
# end gene g22847
Asue_scaffold13	AUGUSTUS	gene	13478877	13479731	.	-	.	ID=AsAag22847
Asue_scaffold13	AUGUSTUS	mRNA	13478877	13479731	.	-	.	ID=AsAag22847.t1;Parent=AsAag22847
Asue_scaffold13	AUGUSTUS	CDS	13479061	13479609	.	-	0	ID=AsAag22847.t1.cds;Parent=AsAag22847.t1
Asue_scaffold13	AUGUSTUS	exon	13479061	13479609	.	-	.	ID=AsAag22847.t1.exon1;Parent=AsAag22847.t1
###
# start gene g22848
# protein sequence = [MHIKEICLEGFKSYATRTVVSGFDPHFNAITGLNGSGKSNILDSICFVLGITNLQQVRAANLQELVYKQGQAGITKAT
# VSVTFDNSERHRSPLGYEEHTEITVTRQIVVGGRNKYLINGKLAQPSQVQNLFHSVQLNVNNPHFLIMQGRITKVLNMKPPEILSMLEEAAGTRMYEN
# KKEAALKTLEKKQTKVDEINKLLDHEILPALEKLRKEKSQYMQWANGNAELDRLRRFCIAFEYVQAEKIRDNAVLGVGEMKAKLTKIDEETEKTQGEI
# QEIEKQIKALTRAKEASMGGEVKTLSEKVDLLAQEMTRESSKLNNKEDTLLGEKENAEKIVHNIEDLKKSVKERANAVKKSEEGAADLKQRFQELSTT
# LEECEKEHQGVLAGKSSGDEEKCLEDQLRDAKIAVGTAGTELKQLKTKIEHCEKELNERKSQLMSKREEAIEVENELGARKNDVERVKKALESIPYNE
# GQMEALEKDRGAELEVVQRLEDKVRGLSAQLANVQFTYRDPVRNFDRSKVKGVVAKLIKVKDRSSMTALEVTAGGKLYNVVVDSEDTGKQLLQNGALR
# RRVTIIPLNKIQSYVVQPRVQQATARLVGKDNAELALSLVGYSDELKNAMEYVFGSTFVCKTTDAAKEVAFNRDIRTPSVTLEGDIFQPSGLLTGGSR
# KGGGDLLRQLHDLAEAESKLQGHQKRLADIEAQIKELQPLQKKFTDVNSQLELKTYDLSLFLKRAEQNEHHKLGEAVKKLEEELEEAKSQIKEKELAY
# KKCVDAVSKLENSIKDHDKNREGRLKDLEKNIKTIKAQMQAASKNLKSHENEKEKLVMEKDAMGKEQSSLESHLASLETQISTLTSEVHEQRAKVDAL
# QKIHDESLAELKLIHAKMKECDTQISGFVTAQEKCLQKLSDMKLERKKLENEVVRMETDHKDCSVKVDKLVEKHTWIASEKQLFGKGGTDYDFESCDP
# YVAREKLEKLQSDQSGLEKRVNKKVMAMFEKAEDEYNALISKKNTIENDKSKITKVIEELDEKKKETLKVTWVKVNQDFGSIFSTLLPGTMAKLEPPE
# GGSFLDGLEVRVAFGKVWKQSLSELSGGQRSLLALSLILALLLFKPAPLYILDEVDAALDLSHTQNIGRMIKAHFPHSQFIVVSLKEGMFNNANVLFR
# TKFVDGVSTVQRTVTKQTNEVARLRCGKTIPLLGMGTYCPQKDRETTISAVHQAIKIGYRHFDTAKIYGSEEALGTALGQAISYGTVQRDDLFVTSKL
# WSSDHHDPISALIQTLKTMGLEYLDNYLVHWPIKLKPGVNEPIPKEDEFEKDLGIEETWQGMERCLEMGLCKSIGVSNFSSKKIFDLLDFASVSPSVN
# QVEMHPLWRQRKLRKVCEENNIHVSGYSPLGGPGNCWGSTAVIEHPIMKSIALKHNATPAQVALRWGMSKGASVIVKSFNGARMRENKRALEIKLDDQ
# DLSLIDHLEEWKIMRGEFLVNQTTSPYKSIQQLWDNEI]
# Evidence for and against this transcript:
# % of transcript supported by hints (any source): 94.1
# CDS exons: 25/25
#      P:  25 
# CDS introns: 23/24
#      P:  23 
# 5'UTR exons and introns: 0/1
# 3'UTR exons and introns: 0/1
# hint groups fully obeyed: 0
# incompatible hint groups: 3
#      P:   3 (AL8G39240.t1,TRINITY_GG_91_c2109_g1_i1,AL8G39300.t1)
# end gene g22848
Asue_scaffold13	AUGUSTUS	gene	13480226	13492223	.	+	.	ID=AsAag22848
Asue_scaffold13	AUGUSTUS	mRNA	13480226	13492223	.	+	.	ID=AsAag22848.t1;Parent=AsAag22848
Asue_scaffold13	AUGUSTUS	CDS	13480476	13480793	.	+	0	ID=AsAag22848.t1.cds;Parent=AsAag22848.t1
Asue_scaffold13	AUGUSTUS	CDS	13480901	13481581	.	+	0	ID=AsAag22848.t1.cds;Parent=AsAag22848.t1
Asue_scaffold13	AUGUSTUS	CDS	13481676	13481819	.	+	0	ID=AsAag22848.t1.cds;Parent=AsAag22848.t1
Asue_scaffold13	AUGUSTUS	CDS	13481908	13482198	.	+	0	ID=AsAag22848.t1.cds;Parent=AsAag22848.t1
Asue_scaffold13	AUGUSTUS	CDS	13482274	13482459	.	+	0	ID=AsAag22848.t1.cds;Parent=AsAag22848.t1
Asue_scaffold13	AUGUSTUS	CDS	13482540	13482704	.	+	0	ID=AsAag22848.t1.cds;Parent=AsAag22848.t1
Asue_scaffold13	AUGUSTUS	CDS	13482789	13482848	.	+	0	ID=AsAag22848.t1.cds;Parent=AsAag22848.t1
Asue_scaffold13	AUGUSTUS	CDS	13483016	13483078	.	+	0	ID=AsAag22848.t1.cds;Parent=AsAag22848.t1
Asue_scaffold13	AUGUSTUS	CDS	13483406	13483497	.	+	0	ID=AsAag22848.t1.cds;Parent=AsAag22848.t1
Asue_scaffold13	AUGUSTUS	CDS	13483606	13483702	.	+	1	ID=AsAag22848.t1.cds;Parent=AsAag22848.t1
Asue_scaffold13	AUGUSTUS	CDS	13483913	13484029	.	+	0	ID=AsAag22848.t1.cds;Parent=AsAag22848.t1
Asue_scaffold13	AUGUSTUS	CDS	13484148	13484366	.	+	0	ID=AsAag22848.t1.cds;Parent=AsAag22848.t1
Asue_scaffold13	AUGUSTUS	CDS	13484533	13484673	.	+	0	ID=AsAag22848.t1.cds;Parent=AsAag22848.t1
Asue_scaffold13	AUGUSTUS	CDS	13484754	13484921	.	+	0	ID=AsAag22848.t1.cds;Parent=AsAag22848.t1
Asue_scaffold13	AUGUSTUS	CDS	13485275	13485459	.	+	0	ID=AsAag22848.t1.cds;Parent=AsAag22848.t1
Asue_scaffold13	AUGUSTUS	CDS	13485580	13485673	.	+	1	ID=AsAag22848.t1.cds;Parent=AsAag22848.t1
Asue_scaffold13	AUGUSTUS	CDS	13485766	13485854	.	+	0	ID=AsAag22848.t1.cds;Parent=AsAag22848.t1
Asue_scaffold13	AUGUSTUS	CDS	13485973	13486198	.	+	1	ID=AsAag22848.t1.cds;Parent=AsAag22848.t1
Asue_scaffold13	AUGUSTUS	CDS	13486331	13486405	.	+	0	ID=AsAag22848.t1.cds;Parent=AsAag22848.t1
Asue_scaffold13	AUGUSTUS	CDS	13486512	13486624	.	+	0	ID=AsAag22848.t1.cds;Parent=AsAag22848.t1
Asue_scaffold13	AUGUSTUS	CDS	13490827	13490938	.	+	1	ID=AsAag22848.t1.cds;Parent=AsAag22848.t1
Asue_scaffold13	AUGUSTUS	CDS	13491049	13491224	.	+	0	ID=AsAag22848.t1.cds;Parent=AsAag22848.t1
Asue_scaffold13	AUGUSTUS	CDS	13491315	13491561	.	+	1	ID=AsAag22848.t1.cds;Parent=AsAag22848.t1
Asue_scaffold13	AUGUSTUS	CDS	13491639	13491818	.	+	0	ID=AsAag22848.t1.cds;Parent=AsAag22848.t1
Asue_scaffold13	AUGUSTUS	CDS	13491892	13492119	.	+	0	ID=AsAag22848.t1.cds;Parent=AsAag22848.t1
Asue_scaffold13	AUGUSTUS	exon	13480476	13480793	.	+	.	ID=AsAag22848.t1.exon1;Parent=AsAag22848.t1
Asue_scaffold13	AUGUSTUS	exon	13480901	13481581	.	+	.	ID=AsAag22848.t1.exon2;Parent=AsAag22848.t1
Asue_scaffold13	AUGUSTUS	exon	13481676	13481819	.	+	.	ID=AsAag22848.t1.exon3;Parent=AsAag22848.t1
Asue_scaffold13	AUGUSTUS	exon	13481908	13482198	.	+	.	ID=AsAag22848.t1.exon4;Parent=AsAag22848.t1
Asue_scaffold13	AUGUSTUS	exon	13482274	13482459	.	+	.	ID=AsAag22848.t1.exon5;Parent=AsAag22848.t1
Asue_scaffold13	AUGUSTUS	exon	13482540	13482704	.	+	.	ID=AsAag22848.t1.exon6;Parent=AsAag22848.t1
Asue_scaffold13	AUGUSTUS	exon	13482789	13482848	.	+	.	ID=AsAag22848.t1.exon7;Parent=AsAag22848.t1
Asue_scaffold13	AUGUSTUS	exon	13483016	13483078	.	+	.	ID=AsAag22848.t1.exon8;Parent=AsAag22848.t1
Asue_scaffold13	AUGUSTUS	exon	13483406	13483497	.	+	.	ID=AsAag22848.t1.exon9;Parent=AsAag22848.t1
Asue_scaffold13	AUGUSTUS	exon	13483606	13483702	.	+	.	ID=AsAag22848.t1.exon10;Parent=AsAag22848.t1
Asue_scaffold13	AUGUSTUS	exon	13483913	13484029	.	+	.	ID=AsAag22848.t1.exon11;Parent=AsAag22848.t1
Asue_scaffold13	AUGUSTUS	exon	13484148	13484366	.	+	.	ID=AsAag22848.t1.exon12;Parent=AsAag22848.t1
Asue_scaffold13	AUGUSTUS	exon	13484533	13484673	.	+	.	ID=AsAag22848.t1.exon13;Parent=AsAag22848.t1
Asue_scaffold13	AUGUSTUS	exon	13484754	13484921	.	+	.	ID=AsAag22848.t1.exon14;Parent=AsAag22848.t1
Asue_scaffold13	AUGUSTUS	exon	13485275	13485459	.	+	.	ID=AsAag22848.t1.exon15;Parent=AsAag22848.t1
Asue_scaffold13	AUGUSTUS	exon	13485580	13485673	.	+	.	ID=AsAag22848.t1.exon16;Parent=AsAag22848.t1
Asue_scaffold13	AUGUSTUS	exon	13485766	13485854	.	+	.	ID=AsAag22848.t1.exon17;Parent=AsAag22848.t1
Asue_scaffold13	AUGUSTUS	exon	13485973	13486198	.	+	.	ID=AsAag22848.t1.exon18;Parent=AsAag22848.t1
Asue_scaffold13	AUGUSTUS	exon	13486331	13486405	.	+	.	ID=AsAag22848.t1.exon19;Parent=AsAag22848.t1
Asue_scaffold13	AUGUSTUS	exon	13486512	13486624	.	+	.	ID=AsAag22848.t1.exon20;Parent=AsAag22848.t1
Asue_scaffold13	AUGUSTUS	exon	13490827	13490938	.	+	.	ID=AsAag22848.t1.exon21;Parent=AsAag22848.t1
Asue_scaffold13	AUGUSTUS	exon	13491049	13491224	.	+	.	ID=AsAag22848.t1.exon22;Parent=AsAag22848.t1
Asue_scaffold13	AUGUSTUS	exon	13491315	13491561	.	+	.	ID=AsAag22848.t1.exon23;Parent=AsAag22848.t1
Asue_scaffold13	AUGUSTUS	exon	13491639	13491818	.	+	.	ID=AsAag22848.t1.exon24;Parent=AsAag22848.t1
Asue_scaffold13	AUGUSTUS	exon	13491892	13492119	.	+	.	ID=AsAag22848.t1.exon25;Parent=AsAag22848.t1
###
# start gene g22849
# protein sequence = [MNETTEFRSPRDSDGHGTHTASISAGRYVFPASTLGYARGVAAGMAPKARLAAYKVCWNSGCYDSDILAAFDTAVADG
# VDVISLSVGGVVVPYYLDAIAIGAFGAIDRGIFVSASAGNGGPGALTVTNVAPWSRCFNGDKCLRWEKVNLFFVTEESILEQPKVKSYGKMEAWG]
# Evidence for and against this transcript:
# % of transcript supported by hints (any source): 20
# CDS exons: 1/2
#      P:   1 
# CDS introns: 0/1
# 5'UTR exons and introns: 0/1
# 3'UTR exons and introns: 0/1
# hint groups fully obeyed: 0
# incompatible hint groups: 4
#      P:   4 
# end gene g22849
Asue_scaffold13	AUGUSTUS	gene	13495207	13495941	.	-	.	ID=AsAag22849
Asue_scaffold13	AUGUSTUS	mRNA	13495207	13495941	.	-	.	ID=AsAag22849.t1;Parent=AsAag22849
Asue_scaffold13	AUGUSTUS	CDS	13495298	13495388	.	-	1	ID=AsAag22849.t1.cds;Parent=AsAag22849.t1
Asue_scaffold13	AUGUSTUS	CDS	13495463	13495893	.	-	0	ID=AsAag22849.t1.cds;Parent=AsAag22849.t1
Asue_scaffold13	AUGUSTUS	exon	13495298	13495388	.	-	.	ID=AsAag22849.t1.exon1;Parent=AsAag22849.t1
Asue_scaffold13	AUGUSTUS	exon	13495463	13495893	.	-	.	ID=AsAag22849.t1.exon2;Parent=AsAag22849.t1
###
# start gene g22850
# protein sequence = [MLETKDPAIKLFGMKIPFPRVLEVADEEEEEKNQNETLTDQSEKDKTLKKPTKILPXXXXXXXXXXXXXXXXXXXXXX
# XXXXXXXXXXXXXXXXXXXXXXXXXXXXXXXXXXXXXXXYHHVTISETNGPVLSFSLGDDKKVSNNRFGNPKLVARIEKNDERSNNNTSNGLNCFPGV
# SWPYTWNPAFYPVYPYWNIPMLSSPVNSSPTSTLGKHSRGEDETVKQKQRKGSVLVPKTLRIDDPNEAAKSSIWTTLGIKNEVMFNGFASKKEVKNNN
# KEETETSLVLCANPAALSRSINFHEQM]
# Evidence for and against this transcript:
# % of transcript supported by hints (any source): 40
# CDS exons: 1/2
#      P:   1 
# CDS introns: 1/1
#      E:   1 
# 5'UTR exons and introns: 0/1
# 3'UTR exons and introns: 0/1
# hint groups fully obeyed: 1
#      E:   1 
# incompatible hint groups: 1
#      P:   1 (TRINITY_GG_91_c1803_g1_i1)
# end gene g22850
Asue_scaffold13	AUGUSTUS	gene	13496500	13498131	.	-	.	ID=AsAag22850
Asue_scaffold13	AUGUSTUS	mRNA	13496500	13498131	.	-	.	ID=AsAag22850.t1;Parent=AsAag22850
Asue_scaffold13	AUGUSTUS	CDS	13496578	13497387	.	-	0	ID=AsAag22850.t1.cds;Parent=AsAag22850.t1
Asue_scaffold13	AUGUSTUS	CDS	13497943	13498038	.	-	0	ID=AsAag22850.t1.cds;Parent=AsAag22850.t1
Asue_scaffold13	AUGUSTUS	exon	13496578	13497387	.	-	.	ID=AsAag22850.t1.exon1;Parent=AsAag22850.t1
Asue_scaffold13	AUGUSTUS	exon	13497943	13498038	.	-	.	ID=AsAag22850.t1.exon2;Parent=AsAag22850.t1
###
# start gene g22851
# protein sequence = [MAEQQEILDSVSAQVNPDQKVDMEVEAAAPKAETGDEKREREETEEEENGGESKKQKVEEEEKSGPVKLGPKEFVTSV
# AMFDYFVKFLHFWPTDLDVNKYEHMVLLDLIKKGHSEPEKKIGGGIKTFQVRTHPMWKSRCFFLVREDDTADDFSFRKCVDHILPLPENMKSPGANGN
# GXXXXXXXXXXXXXXXXXXXXXRFRR]
# Evidence for and against this transcript:
# % of transcript supported by hints (any source): 60
# CDS exons: 2/2
#      P:   2 
# CDS introns: 1/1
#      E:   1 
#      P:   1 
# 5'UTR exons and introns: 0/1
# 3'UTR exons and introns: 0/1
# hint groups fully obeyed: 2
#      E:   1 
#      P:   1 
# incompatible hint groups: 4
#      P:   4 (AL8G39330.t1,TRINITY_GG_91_c464_g1_i1)
# end gene g22851
Asue_scaffold13	AUGUSTUS	gene	13499672	13501321	.	-	.	ID=AsAag22851
Asue_scaffold13	AUGUSTUS	mRNA	13499672	13501321	.	-	.	ID=AsAag22851.t1;Parent=AsAag22851
Asue_scaffold13	AUGUSTUS	CDS	13499892	13500203	.	-	0	ID=AsAag22851.t1.cds;Parent=AsAag22851.t1
Asue_scaffold13	AUGUSTUS	CDS	13500941	13501237	.	-	0	ID=AsAag22851.t1.cds;Parent=AsAag22851.t1
Asue_scaffold13	AUGUSTUS	exon	13499892	13500203	.	-	.	ID=AsAag22851.t1.exon1;Parent=AsAag22851.t1
Asue_scaffold13	AUGUSTUS	exon	13500941	13501237	.	-	.	ID=AsAag22851.t1.exon2;Parent=AsAag22851.t1
###
# start gene g22852
# protein sequence = [MADDLSSSTDRLVKPESLNSERGSNQSIESSGESSKAQGSTSLSMDGKTEEDEATEQRDVAEEEEPLIQSVECRICQE
# EDSVKNLESPCSCSGSLKYAHRKCVQRWCNEKGDTTCEICHKSYQPGYTAPPPPPADDTIIDIGEDWANGVPLDLNDPRILAMAAAERHFFDADYDEY
# ADSNSSGAAFCRSAALILMALLLLRHALNLTNNNSDDEEDDPSAFFFLFMLRAAGFLLPCYIMAWAISILQRRRQRQEAAALAAAEVAFMLHSGGGGG
# GQRRGGLHFTVPPELISNPHHQPEASP]
# Evidence for and against this transcript:
# % of transcript supported by hints (any source): 82.4
# CDS exons: 7/7
#      P:   7 
# CDS introns: 6/6
#      E:   6 
#      P:   6 
# 5'UTR exons and introns: 1/3
#      E:   1 
# 3'UTR exons and introns: 0/1
# hint groups fully obeyed: 13
#      E:   7 
#      P:   6 
# incompatible hint groups: 8
#      P:   8 (TRINITY_GG_91_c918_g1_i1,AL8G39350.t1)
# end gene g22852
Asue_scaffold13	AUGUSTUS	gene	13502456	13504896	.	+	.	ID=AsAag22852
Asue_scaffold13	AUGUSTUS	mRNA	13502456	13504896	.	+	.	ID=AsAag22852.t1;Parent=AsAag22852
Asue_scaffold13	AUGUSTUS	CDS	13503102	13503389	.	+	0	ID=AsAag22852.t1.cds;Parent=AsAag22852.t1
Asue_scaffold13	AUGUSTUS	CDS	13503490	13503561	.	+	0	ID=AsAag22852.t1.cds;Parent=AsAag22852.t1
Asue_scaffold13	AUGUSTUS	CDS	13503698	13503762	.	+	0	ID=AsAag22852.t1.cds;Parent=AsAag22852.t1
Asue_scaffold13	AUGUSTUS	CDS	13503926	13504079	.	+	1	ID=AsAag22852.t1.cds;Parent=AsAag22852.t1
Asue_scaffold13	AUGUSTUS	CDS	13504157	13504246	.	+	0	ID=AsAag22852.t1.cds;Parent=AsAag22852.t1
Asue_scaffold13	AUGUSTUS	CDS	13504351	13504440	.	+	0	ID=AsAag22852.t1.cds;Parent=AsAag22852.t1
Asue_scaffold13	AUGUSTUS	CDS	13504532	13504678	.	+	0	ID=AsAag22852.t1.cds;Parent=AsAag22852.t1
Asue_scaffold13	AUGUSTUS	exon	13503102	13503389	.	+	.	ID=AsAag22852.t1.exon1;Parent=AsAag22852.t1
Asue_scaffold13	AUGUSTUS	exon	13503490	13503561	.	+	.	ID=AsAag22852.t1.exon2;Parent=AsAag22852.t1
Asue_scaffold13	AUGUSTUS	exon	13503698	13503762	.	+	.	ID=AsAag22852.t1.exon3;Parent=AsAag22852.t1
Asue_scaffold13	AUGUSTUS	exon	13503926	13504079	.	+	.	ID=AsAag22852.t1.exon4;Parent=AsAag22852.t1
Asue_scaffold13	AUGUSTUS	exon	13504157	13504246	.	+	.	ID=AsAag22852.t1.exon5;Parent=AsAag22852.t1
Asue_scaffold13	AUGUSTUS	exon	13504351	13504440	.	+	.	ID=AsAag22852.t1.exon6;Parent=AsAag22852.t1
Asue_scaffold13	AUGUSTUS	exon	13504532	13504678	.	+	.	ID=AsAag22852.t1.exon7;Parent=AsAag22852.t1
###
# start gene g22853
# protein sequence = [MGRPPCCEKIGVKKGPWTPEEDIILVSYIQEHGPGNWRSVPTNTGLRRCSKSCRLRWTNYLRPGIKRGNFTEHEEKTI
# VHLQALLGNRWAAIASYLXXXXXXXXXXXXXXXXXXXXKKINESGEEDNDGVSSSNTSSQKNHQSTNKGQWERRLQTDINMAKQALCEALSLDKPSSS
# SSLPTPVITQQNIHSFSSALLDRCYDPSSSSSSXXXXXXXXXXXXXXXSGVYASSAENIARLLQDFMKDTPKALTLSSSSPVSETGPLAAAVSEEGGE
# GFEQSFFSFNSMEETQNLTQATSFFHDQEIKPEIIMDQDHGLISQGSLSLLEKWLFDEQSHEMVGMALEGQEGMF]
# Evidence for and against this transcript:
# % of transcript supported by hints (any source): 71.4
# CDS exons: 3/3
#      P:   3 
# CDS introns: 2/2
#      E:   2 
#      P:   2 
# 5'UTR exons and introns: 0/1
# 3'UTR exons and introns: 0/1
# hint groups fully obeyed: 5
#      E:   2 
#      P:   3 
# incompatible hint groups: 4
#      P:   4 (AL8G39360.t1,TRINITY_GG_91_c475_g1_i1)
# end gene g22853
Asue_scaffold13	AUGUSTUS	gene	13507004	13508791	.	-	.	ID=AsAag22853
Asue_scaffold13	AUGUSTUS	mRNA	13507004	13508791	.	-	.	ID=AsAag22853.t1;Parent=AsAag22853
Asue_scaffold13	AUGUSTUS	CDS	13507271	13508057	.	-	1	ID=AsAag22853.t1.cds;Parent=AsAag22853.t1
Asue_scaffold13	AUGUSTUS	CDS	13508155	13508284	.	-	2	ID=AsAag22853.t1.cds;Parent=AsAag22853.t1
Asue_scaffold13	AUGUSTUS	CDS	13508524	13508656	.	-	0	ID=AsAag22853.t1.cds;Parent=AsAag22853.t1
Asue_scaffold13	AUGUSTUS	exon	13507271	13508057	.	-	.	ID=AsAag22853.t1.exon1;Parent=AsAag22853.t1
Asue_scaffold13	AUGUSTUS	exon	13508155	13508284	.	-	.	ID=AsAag22853.t1.exon2;Parent=AsAag22853.t1
Asue_scaffold13	AUGUSTUS	exon	13508524	13508656	.	-	.	ID=AsAag22853.t1.exon3;Parent=AsAag22853.t1
###
# start gene g22854
# protein sequence = [MHIIIKSMFQAILNSKEEEKMDEEIENKVILHGSFASPYSKRIELALKLKSIPYQFVQEDLQNKSQTLLRYNPVHKKI
# PVLVHNGKPISESLFIIDYIDETWRNGPHLLPEDPYRRSKVRFWANYIQLHLYDVVIKVVKSEGEEQEEALTEVKEKLRVIEKEGLKEIFSDTDGEPT
# VTNETMSLVDIVMCTLLSPYKAHEEVLGLKIIDPEIVPGVYGWINAINETSVVKDLSPPYEQVLEILRVFRQMSLSRS]
# Evidence for and against this transcript:
# % of transcript supported by hints (any source): 60
# CDS exons: 2/2
#      P:   2 
# CDS introns: 1/1
#      E:   1 
#      P:   1 
# 5'UTR exons and introns: 0/1
# 3'UTR exons and introns: 0/1
# hint groups fully obeyed: 2
#      E:   1 
#      P:   1 
# incompatible hint groups: 2
#      P:   2 (TRINITY_GG_91_c261_g1_i1,AL8G39370.t1)
# end gene g22854
Asue_scaffold13	AUGUSTUS	gene	13517147	13518281	.	-	.	ID=AsAag22854
Asue_scaffold13	AUGUSTUS	mRNA	13517147	13518281	.	-	.	ID=AsAag22854.t1;Parent=AsAag22854
Asue_scaffold13	AUGUSTUS	CDS	13517360	13517737	.	-	0	ID=AsAag22854.t1.cds;Parent=AsAag22854.t1
Asue_scaffold13	AUGUSTUS	CDS	13517822	13518208	.	-	0	ID=AsAag22854.t1.cds;Parent=AsAag22854.t1
Asue_scaffold13	AUGUSTUS	exon	13517360	13517737	.	-	.	ID=AsAag22854.t1.exon1;Parent=AsAag22854.t1
Asue_scaffold13	AUGUSTUS	exon	13517822	13518208	.	-	.	ID=AsAag22854.t1.exon2;Parent=AsAag22854.t1
###
# start gene g22855
# protein sequence = [MSSGIGSLVKVIFKNFDVIAGPVISLVYPLYASVRAIESRSHGDDKQWLTYWALYSLIKLFELTFYRLIEWIPLYPYA
# KLALTTWLVLPGMSGAAYLYEHYVRSFLLSPHTVNVWYVPAKKDDDLGAAAGKFTPVNDSGAPQEKIVSSVDTSAKYVGHSAFDDTYSY]
# Evidence for and against this transcript:
# % of transcript supported by hints (any source): 0
# CDS exons: 0/5
# CDS introns: 0/4
# 5'UTR exons and introns: 0/1
# 3'UTR exons and introns: 0/1
# hint groups fully obeyed: 0
# incompatible hint groups: 0
# end gene g22855
Asue_scaffold13	AUGUSTUS	gene	13520966	13522358	.	+	.	ID=AsAag22855
Asue_scaffold13	AUGUSTUS	mRNA	13520966	13522358	.	+	.	ID=AsAag22855.t1;Parent=AsAag22855
Asue_scaffold13	AUGUSTUS	CDS	13521072	13521133	.	+	0	ID=AsAag22855.t1.cds;Parent=AsAag22855.t1
Asue_scaffold13	AUGUSTUS	CDS	13521222	13521248	.	+	1	ID=AsAag22855.t1.cds;Parent=AsAag22855.t1
Asue_scaffold13	AUGUSTUS	CDS	13521346	13521468	.	+	1	ID=AsAag22855.t1.cds;Parent=AsAag22855.t1
Asue_scaffold13	AUGUSTUS	CDS	13521822	13522053	.	+	1	ID=AsAag22855.t1.cds;Parent=AsAag22855.t1
Asue_scaffold13	AUGUSTUS	CDS	13522147	13522206	.	+	0	ID=AsAag22855.t1.cds;Parent=AsAag22855.t1
Asue_scaffold13	AUGUSTUS	exon	13521072	13521133	.	+	.	ID=AsAag22855.t1.exon1;Parent=AsAag22855.t1
Asue_scaffold13	AUGUSTUS	exon	13521222	13521248	.	+	.	ID=AsAag22855.t1.exon2;Parent=AsAag22855.t1
Asue_scaffold13	AUGUSTUS	exon	13521346	13521468	.	+	.	ID=AsAag22855.t1.exon3;Parent=AsAag22855.t1
Asue_scaffold13	AUGUSTUS	exon	13521822	13522053	.	+	.	ID=AsAag22855.t1.exon4;Parent=AsAag22855.t1
Asue_scaffold13	AUGUSTUS	exon	13522147	13522206	.	+	.	ID=AsAag22855.t1.exon5;Parent=AsAag22855.t1
###
# start gene g22856
# protein sequence = [MATNIGMMDSAYFVGRNEILSWINDRLHLNLSRIEEAASGAVQCQMLDMTFPGVVPMHKVNFEAKNEYEMIQNYKVMQ
# EVFTKLKITKPLEVNRLVKGRPLDNLEFLQWLKRFCDSINGGIMNENYNPVERRSRGGREKSVKGSSKISKSLQTNNMHHPPVTTSNKPAGPKQAKSH
# AIGGGSNSSAEVQALSKEVSDLKVSVDLLEKERDFYFSKLRDIEILCQTPELDDLPIVVAVKKILYATDADESVLEEAQECLNQSLGLDVXXXXXXXX
# XXXXXXXXXXTQT]
# Evidence for and against this transcript:
# % of transcript supported by hints (any source): 88.2
# CDS exons: 8/8
#      P:   8 
# CDS introns: 7/7
#      E:   7 
#      P:   7 
# 5'UTR exons and introns: 0/1
# 3'UTR exons and introns: 0/1
# hint groups fully obeyed: 15
#      E:   7 
#      P:   8 
# incompatible hint groups: 9
#      P:   9 (TRINITY_GG_91_c296_g1_i1,AL8G39390.t1)
# end gene g22856
Asue_scaffold13	AUGUSTUS	gene	13523516	13526203	.	+	.	ID=AsAag22856
Asue_scaffold13	AUGUSTUS	mRNA	13523516	13526203	.	+	.	ID=AsAag22856.t1;Parent=AsAag22856
Asue_scaffold13	AUGUSTUS	CDS	13523779	13523886	.	+	0	ID=AsAag22856.t1.cds;Parent=AsAag22856.t1
Asue_scaffold13	AUGUSTUS	CDS	13524638	13524706	.	+	0	ID=AsAag22856.t1.cds;Parent=AsAag22856.t1
Asue_scaffold13	AUGUSTUS	CDS	13524786	13524872	.	+	0	ID=AsAag22856.t1.cds;Parent=AsAag22856.t1
Asue_scaffold13	AUGUSTUS	CDS	13524985	13525091	.	+	0	ID=AsAag22856.t1.cds;Parent=AsAag22856.t1
Asue_scaffold13	AUGUSTUS	CDS	13525182	13525315	.	+	1	ID=AsAag22856.t1.cds;Parent=AsAag22856.t1
Asue_scaffold13	AUGUSTUS	CDS	13525405	13525481	.	+	2	ID=AsAag22856.t1.cds;Parent=AsAag22856.t1
Asue_scaffold13	AUGUSTUS	CDS	13525582	13525695	.	+	0	ID=AsAag22856.t1.cds;Parent=AsAag22856.t1
Asue_scaffold13	AUGUSTUS	CDS	13525802	13525969	.	+	0	ID=AsAag22856.t1.cds;Parent=AsAag22856.t1
Asue_scaffold13	AUGUSTUS	exon	13523779	13523886	.	+	.	ID=AsAag22856.t1.exon1;Parent=AsAag22856.t1
Asue_scaffold13	AUGUSTUS	exon	13524638	13524706	.	+	.	ID=AsAag22856.t1.exon2;Parent=AsAag22856.t1
Asue_scaffold13	AUGUSTUS	exon	13524786	13524872	.	+	.	ID=AsAag22856.t1.exon3;Parent=AsAag22856.t1
Asue_scaffold13	AUGUSTUS	exon	13524985	13525091	.	+	.	ID=AsAag22856.t1.exon4;Parent=AsAag22856.t1
Asue_scaffold13	AUGUSTUS	exon	13525182	13525315	.	+	.	ID=AsAag22856.t1.exon5;Parent=AsAag22856.t1
Asue_scaffold13	AUGUSTUS	exon	13525405	13525481	.	+	.	ID=AsAag22856.t1.exon6;Parent=AsAag22856.t1
Asue_scaffold13	AUGUSTUS	exon	13525582	13525695	.	+	.	ID=AsAag22856.t1.exon7;Parent=AsAag22856.t1
Asue_scaffold13	AUGUSTUS	exon	13525802	13525969	.	+	.	ID=AsAag22856.t1.exon8;Parent=AsAag22856.t1
###
# start gene g22857
# protein sequence = [MDYVRTQVEAGFDDSEQEGSTISESGSCDYSSDQRSFADELGLMELLEGDKAHDLIYRNCKSGLGDQCQILSVLRNGF
# RNVGSRAKLKTFQIFQEAVQMKHGGDGGGGAKVKYGWCSVAKQELKTILEYGFSEPLRNDGSFGRGLYLSPDNSPLDCLKDSASESEDGMRFLLLCRV
# LLGKSEIVPHGSTRSCPSSPEFDSGVDDLASPKKYIVWSTHMNTHVLPEFLVCIKAPFNLTRSSKRLRSPWMAFPVLIKALSKFLPPSQILVIQKHYK
# DQQNRRISRSELIQRVRSITGDKLLVHIIKAFGHKVQH]
# Evidence for and against this transcript:
# % of transcript supported by hints (any source): 77.8
# CDS exons: 4/4
#      P:   4 
# CDS introns: 3/3
#      E:   3 
#      P:   3 
# 5'UTR exons and introns: 0/1
# 3'UTR exons and introns: 0/1
# hint groups fully obeyed: 3
#      E:   3 
# incompatible hint groups: 1
#      P:   1 (AL8G39410.t1)
# end gene g22857
Asue_scaffold13	AUGUSTUS	gene	13529366	13530830	.	+	.	ID=AsAag22857
Asue_scaffold13	AUGUSTUS	mRNA	13529366	13530830	.	+	.	ID=AsAag22857.t1;Parent=AsAag22857
Asue_scaffold13	AUGUSTUS	CDS	13529443	13529909	.	+	0	ID=AsAag22857.t1.cds;Parent=AsAag22857.t1
Asue_scaffold13	AUGUSTUS	CDS	13529995	13530239	.	+	1	ID=AsAag22857.t1.cds;Parent=AsAag22857.t1
Asue_scaffold13	AUGUSTUS	CDS	13530326	13530444	.	+	2	ID=AsAag22857.t1.cds;Parent=AsAag22857.t1
Asue_scaffold13	AUGUSTUS	CDS	13530532	13530639	.	+	0	ID=AsAag22857.t1.cds;Parent=AsAag22857.t1
Asue_scaffold13	AUGUSTUS	exon	13529443	13529909	.	+	.	ID=AsAag22857.t1.exon1;Parent=AsAag22857.t1
Asue_scaffold13	AUGUSTUS	exon	13529995	13530239	.	+	.	ID=AsAag22857.t1.exon2;Parent=AsAag22857.t1
Asue_scaffold13	AUGUSTUS	exon	13530326	13530444	.	+	.	ID=AsAag22857.t1.exon3;Parent=AsAag22857.t1
Asue_scaffold13	AUGUSTUS	exon	13530532	13530639	.	+	.	ID=AsAag22857.t1.exon4;Parent=AsAag22857.t1
###
# start gene g22858
# protein sequence = [MYRVSASRALRAKSVYDKSSTSLASLTLSRLNHSIPFATVDAEELSGAHPAEVQSFVQGKWIGSSNHNTLLDPLNGEP
# FIKVAEVDESGTQPFVDSLSQCPKHGLHNPFKSPERYLLYGDISTKAAHMLALPKVADFFARLIQRVAPKSYQQAAGEVFVTRKFLENFCGDQVRFLA
# RSFAIPGNHLGQQSHGYRWPYGPVTIVTPFNFPLEIPLLQLMGALYMGNKPLLKVDSKVSIVMEQMMRLLHYCGLPAEDVDFINSDGKTMNKILLEAN
# PRMTLFTGSSRVAEKLALDLKGRIRLEDAGFDWKVLGPDVQEVDYVAWQCDQDAYACSGQKCSAQSMLFVHENWSKTPLVSKLKELAERRKLEDLTIG
# PVLTFTTEAMLEHMENLLQIPGSKLLFGGKELKNHSIPSIYGALEPTAVYVPIEEILKDSKTYELVTKEIFGPFQIVTEYKKDQLPLVLEALERMHAH
# LTAAVVSNDPIFLQEVIGNSVNGTTYAGLRGRTTGAPQNHWFGPAGDPRGAGIGTPEAIKLVWSCHREVIYDYGPVPQGWELPPST]
# Evidence for and against this transcript:
# % of transcript supported by hints (any source): 87.9
# CDS exons: 14/16
#      P:  14 
# CDS introns: 15/15
#      E:  15 
#      P:  14 
# 5'UTR exons and introns: 0/1
# 3'UTR exons and introns: 0/1
# hint groups fully obeyed: 29
#      E:  15 
#      P:  14 
# incompatible hint groups: 14
#      P:  14 (TRINITY_GG_91_c1000_g1_i1)
# end gene g22858
Asue_scaffold13	AUGUSTUS	gene	13530935	13534751	.	-	.	ID=AsAag22858
Asue_scaffold13	AUGUSTUS	mRNA	13530935	13534751	.	-	.	ID=AsAag22858.t1;Parent=AsAag22858
Asue_scaffold13	AUGUSTUS	CDS	13531184	13531322	.	-	1	ID=AsAag22858.t1.cds;Parent=AsAag22858.t1
Asue_scaffold13	AUGUSTUS	CDS	13531407	13531486	.	-	0	ID=AsAag22858.t1.cds;Parent=AsAag22858.t1
Asue_scaffold13	AUGUSTUS	CDS	13531567	13531677	.	-	0	ID=AsAag22858.t1.cds;Parent=AsAag22858.t1
Asue_scaffold13	AUGUSTUS	CDS	13531773	13531985	.	-	0	ID=AsAag22858.t1.cds;Parent=AsAag22858.t1
Asue_scaffold13	AUGUSTUS	CDS	13532069	13532158	.	-	0	ID=AsAag22858.t1.cds;Parent=AsAag22858.t1
Asue_scaffold13	AUGUSTUS	CDS	13532280	13532369	.	-	0	ID=AsAag22858.t1.cds;Parent=AsAag22858.t1
Asue_scaffold13	AUGUSTUS	CDS	13532454	13532585	.	-	0	ID=AsAag22858.t1.cds;Parent=AsAag22858.t1
Asue_scaffold13	AUGUSTUS	CDS	13532682	13532795	.	-	0	ID=AsAag22858.t1.cds;Parent=AsAag22858.t1
Asue_scaffold13	AUGUSTUS	CDS	13532880	13532984	.	-	0	ID=AsAag22858.t1.cds;Parent=AsAag22858.t1
Asue_scaffold13	AUGUSTUS	CDS	13533067	13533150	.	-	0	ID=AsAag22858.t1.cds;Parent=AsAag22858.t1
Asue_scaffold13	AUGUSTUS	CDS	13533346	13533459	.	-	0	ID=AsAag22858.t1.cds;Parent=AsAag22858.t1
Asue_scaffold13	AUGUSTUS	CDS	13533570	13533627	.	-	1	ID=AsAag22858.t1.cds;Parent=AsAag22858.t1
Asue_scaffold13	AUGUSTUS	CDS	13533717	13533784	.	-	0	ID=AsAag22858.t1.cds;Parent=AsAag22858.t1
Asue_scaffold13	AUGUSTUS	CDS	13533874	13533977	.	-	2	ID=AsAag22858.t1.cds;Parent=AsAag22858.t1
Asue_scaffold13	AUGUSTUS	CDS	13534102	13534181	.	-	1	ID=AsAag22858.t1.cds;Parent=AsAag22858.t1
Asue_scaffold13	AUGUSTUS	CDS	13534547	13534635	.	-	0	ID=AsAag22858.t1.cds;Parent=AsAag22858.t1
Asue_scaffold13	AUGUSTUS	exon	13531184	13531322	.	-	.	ID=AsAag22858.t1.exon1;Parent=AsAag22858.t1
Asue_scaffold13	AUGUSTUS	exon	13531407	13531486	.	-	.	ID=AsAag22858.t1.exon2;Parent=AsAag22858.t1
Asue_scaffold13	AUGUSTUS	exon	13531567	13531677	.	-	.	ID=AsAag22858.t1.exon3;Parent=AsAag22858.t1
Asue_scaffold13	AUGUSTUS	exon	13531773	13531985	.	-	.	ID=AsAag22858.t1.exon4;Parent=AsAag22858.t1
Asue_scaffold13	AUGUSTUS	exon	13532069	13532158	.	-	.	ID=AsAag22858.t1.exon5;Parent=AsAag22858.t1
Asue_scaffold13	AUGUSTUS	exon	13532280	13532369	.	-	.	ID=AsAag22858.t1.exon6;Parent=AsAag22858.t1
Asue_scaffold13	AUGUSTUS	exon	13532454	13532585	.	-	.	ID=AsAag22858.t1.exon7;Parent=AsAag22858.t1
Asue_scaffold13	AUGUSTUS	exon	13532682	13532795	.	-	.	ID=AsAag22858.t1.exon8;Parent=AsAag22858.t1
Asue_scaffold13	AUGUSTUS	exon	13532880	13532984	.	-	.	ID=AsAag22858.t1.exon9;Parent=AsAag22858.t1
Asue_scaffold13	AUGUSTUS	exon	13533067	13533150	.	-	.	ID=AsAag22858.t1.exon10;Parent=AsAag22858.t1
Asue_scaffold13	AUGUSTUS	exon	13533346	13533459	.	-	.	ID=AsAag22858.t1.exon11;Parent=AsAag22858.t1
Asue_scaffold13	AUGUSTUS	exon	13533570	13533627	.	-	.	ID=AsAag22858.t1.exon12;Parent=AsAag22858.t1
Asue_scaffold13	AUGUSTUS	exon	13533717	13533784	.	-	.	ID=AsAag22858.t1.exon13;Parent=AsAag22858.t1
Asue_scaffold13	AUGUSTUS	exon	13533874	13533977	.	-	.	ID=AsAag22858.t1.exon14;Parent=AsAag22858.t1
Asue_scaffold13	AUGUSTUS	exon	13534102	13534181	.	-	.	ID=AsAag22858.t1.exon15;Parent=AsAag22858.t1
Asue_scaffold13	AUGUSTUS	exon	13534547	13534635	.	-	.	ID=AsAag22858.t1.exon16;Parent=AsAag22858.t1
###
# start gene g22859
# protein sequence = [MTTPARKRLMWDFKRLQKDPPVGISGAPQDNNIMHWNAVIFGPDDTPWDGGTFKLTLQFTEDYPNKPPIVRFVSRMFH
# PNIYADGSICLDILQNQWSPIYDVAAVLTSIQSLLCDPNPDSPANAEAARLFSENKREYNRKVSEIVEQSYV]
# Evidence for and against this transcript:
# % of transcript supported by hints (any source): 76.9
# CDS exons: 5/5
#      P:   5 
# CDS introns: 4/4
#      E:   4 
#      P:   4 
# 5'UTR exons and introns: 1/3
#      E:   1 
# 3'UTR exons and introns: 0/1
# hint groups fully obeyed: 11
#      E:   5 
#      P:   6 
# incompatible hint groups: 5
#      P:   5 (TRINITY_GG_91_c361_g1_i1,AL8G39430.t1)
# end gene g22859
Asue_scaffold13	AUGUSTUS	gene	13535536	13537092	.	+	.	ID=AsAag22859
Asue_scaffold13	AUGUSTUS	mRNA	13535536	13537092	.	+	.	ID=AsAag22859.t1;Parent=AsAag22859
Asue_scaffold13	AUGUSTUS	CDS	13536181	13536305	.	+	0	ID=AsAag22859.t1.cds;Parent=AsAag22859.t1
Asue_scaffold13	AUGUSTUS	CDS	13536388	13536413	.	+	1	ID=AsAag22859.t1.cds;Parent=AsAag22859.t1
Asue_scaffold13	AUGUSTUS	CDS	13536509	13536598	.	+	2	ID=AsAag22859.t1.cds;Parent=AsAag22859.t1
Asue_scaffold13	AUGUSTUS	CDS	13536679	13536767	.	+	2	ID=AsAag22859.t1.cds;Parent=AsAag22859.t1
Asue_scaffold13	AUGUSTUS	CDS	13536850	13536972	.	+	0	ID=AsAag22859.t1.cds;Parent=AsAag22859.t1
Asue_scaffold13	AUGUSTUS	exon	13536181	13536305	.	+	.	ID=AsAag22859.t1.exon1;Parent=AsAag22859.t1
Asue_scaffold13	AUGUSTUS	exon	13536388	13536413	.	+	.	ID=AsAag22859.t1.exon2;Parent=AsAag22859.t1
Asue_scaffold13	AUGUSTUS	exon	13536509	13536598	.	+	.	ID=AsAag22859.t1.exon3;Parent=AsAag22859.t1
Asue_scaffold13	AUGUSTUS	exon	13536679	13536767	.	+	.	ID=AsAag22859.t1.exon4;Parent=AsAag22859.t1
Asue_scaffold13	AUGUSTUS	exon	13536850	13536972	.	+	.	ID=AsAag22859.t1.exon5;Parent=AsAag22859.t1
###
# start gene g22860
# protein sequence = [MEKSMEKSVSSAASGNSINSKLRYPLRSALRSKEGKPPVPDFSASSVPRRGRVASAVSQSTTVLDLSGKKSVDRTKLP
# PRRLSIPNKPTSNSSVKSVRSSVTSLSESKPKRSGIVARSFNETTTPVSSNLRSSVTRKKVEDLSSSTYWLSHIKLAELVAKHSISLGFFKLALHAGC
# EPLDKMKEELKSYARRNDLDGLADAMKELSELYNISEESKEIQISETSSVVAEERAVSLNNDNDVQSSISTPGNSNITSEITKDDAVPDSTVTETTKE
# EEALETVTQGRTRKSLEVINVNQENVSEVVQESEEELRTSEDGVPIVTVAQPSDKKRARKETISKNNQPVRTKKSLATNSANSKTVPVIKDDKSQKKS
# ERITKPRSKRVQEETKKSTKKSTAKEGEVKSLKQTEKMENKENTVVGDAGEDIQV]
# Evidence for and against this transcript:
# % of transcript supported by hints (any source): 76.9
# CDS exons: 5/6
#      P:   5 
# CDS introns: 5/5
#      E:   2 
#      P:   5 
# 5'UTR exons and introns: 0/1
# 3'UTR exons and introns: 0/1
# hint groups fully obeyed: 2
#      E:   2 
# incompatible hint groups: 1
#      P:   1 (TRINITY_GG_91_c1536_g1_i1)
# end gene g22860
Asue_scaffold13	AUGUSTUS	gene	13537176	13539421	.	-	.	ID=AsAag22860
Asue_scaffold13	AUGUSTUS	mRNA	13537176	13539421	.	-	.	ID=AsAag22860.t1;Parent=AsAag22860
Asue_scaffold13	AUGUSTUS	CDS	13537327	13537362	.	-	0	ID=AsAag22860.t1.cds;Parent=AsAag22860.t1
Asue_scaffold13	AUGUSTUS	CDS	13537445	13537497	.	-	2	ID=AsAag22860.t1.cds;Parent=AsAag22860.t1
Asue_scaffold13	AUGUSTUS	CDS	13537579	13538242	.	-	0	ID=AsAag22860.t1.cds;Parent=AsAag22860.t1
Asue_scaffold13	AUGUSTUS	CDS	13538339	13538720	.	-	1	ID=AsAag22860.t1.cds;Parent=AsAag22860.t1
Asue_scaffold13	AUGUSTUS	CDS	13538902	13539007	.	-	2	ID=AsAag22860.t1.cds;Parent=AsAag22860.t1
Asue_scaffold13	AUGUSTUS	CDS	13539095	13539137	.	-	0	ID=AsAag22860.t1.cds;Parent=AsAag22860.t1
Asue_scaffold13	AUGUSTUS	exon	13537327	13537362	.	-	.	ID=AsAag22860.t1.exon1;Parent=AsAag22860.t1
Asue_scaffold13	AUGUSTUS	exon	13537445	13537497	.	-	.	ID=AsAag22860.t1.exon2;Parent=AsAag22860.t1
Asue_scaffold13	AUGUSTUS	exon	13537579	13538242	.	-	.	ID=AsAag22860.t1.exon3;Parent=AsAag22860.t1
Asue_scaffold13	AUGUSTUS	exon	13538339	13538720	.	-	.	ID=AsAag22860.t1.exon4;Parent=AsAag22860.t1
Asue_scaffold13	AUGUSTUS	exon	13538902	13539007	.	-	.	ID=AsAag22860.t1.exon5;Parent=AsAag22860.t1
Asue_scaffold13	AUGUSTUS	exon	13539095	13539137	.	-	.	ID=AsAag22860.t1.exon6;Parent=AsAag22860.t1
###
# start gene g22861
# protein sequence = [MGGNKQKWYSFHQRSSSASTTTLPQHKHDETPPEFLCPITGFLMSDPVVVSSGQTFERLSVQVCRNLGYVPDLLDGTR
# PDLSTVIPNLAMKSTIFSWCDRNKVDHPRPPDSAYVEGVVRARMDKXXXXXXXXXXXXDTKAPEPEILPPVEEDSPSDYDAVMEAIRARSKNSMSPTT
# SLESVTIGQSPYHPVRAVSMXXXXXXXXXXGVFAGADSPFRNAMSFSSSDHSSSPMSPEEEEIFNKLRGTDIFDHEQGLILLRKMTRSGEDLRVSLCT
# DRILSFLRTLLVSRYNIVQTNAAASLVNLSLEKQNKVKIVRSGFVPLLIDVLKSGTTEAQEHVAGALFSLALEDENKMVIGVLGAVEPLLHALRSSES
# ERARQDAALALYHLSLIPSNRTRLVRAGAVPTLLSMVRSGDSTSRILLVLCNLAACPDGKGAMLDGNAVAILVGKLREVGGGDSEAARENCVAVLLTL
# CQGNLRFRGLASEAGAEEVLMEVEKNGNERVKEKASKILQAMXXXXXXXXXXXXXXXXREWNRMLEATGLSRTQFQGGQNGGFAYSSQF]
# Evidence for and against this transcript:
# % of transcript supported by hints (any source): 33.3
# CDS exons: 1/1
#      P:   1 
# CDS introns: 0/0
# 5'UTR exons and introns: 0/1
# 3'UTR exons and introns: 0/1
# hint groups fully obeyed: 0
# incompatible hint groups: 2
#      P:   2 (TRINITY_GG_91_c862_g1_i1,AL8G39450.t1)
# end gene g22861
Asue_scaffold13	AUGUSTUS	gene	13541216	13543161	.	+	.	ID=AsAag22861
Asue_scaffold13	AUGUSTUS	mRNA	13541216	13543161	.	+	.	ID=AsAag22861.t1;Parent=AsAag22861
Asue_scaffold13	AUGUSTUS	CDS	13541238	13542917	.	+	0	ID=AsAag22861.t1.cds;Parent=AsAag22861.t1
Asue_scaffold13	AUGUSTUS	exon	13541238	13542917	.	+	.	ID=AsAag22861.t1.exon1;Parent=AsAag22861.t1
###
# start gene g22862
# protein sequence = [MSQKREFEEAKGGASEDKRRRFKSVVQEVMRLQTVKHFLEPVLEPLIRKVVKEEVELALGKHLAGIKWICEKETHPLE
# SRNLQLKFLNNLSLPVFTSARIEGDEGQAIRFGLIDPSTGQIVSSSPASSAKLEVFVVEGDFDSDSDWATEDIRNNIVREREGKKPLLNGNVFAVLND
# GIGVMDEISFTDNSSWTRSRKFRLGVRMVDQFDFVKIREAITESFVVRDHRGELYKKHHPPSLFDEVWRLEKIGKDGAFHKRLNCSNINTVKDFLTHF
# HLNTSKLRQVLGTGMSSKMWEITLDHARSCVLDSSVHVYQAPGFQKKTAVVFNVVAQVLGLLVDFQYIPAEKLSEIEKAQAEVMVIDALSHLNEVISY
# DDEVSMMRNVLNVSASQSRVGIDYSGLSLTSLDGYGFVSNLHNTAECSGQYSDDVDMEVTPHGLYEDYDNLWNCSQILGFEEPQSELQNALDDFMSQK
# NALVGKAHSKRWTKLFSVSKWLSVFKYVTVRKNMK]
# Evidence for and against this transcript:
# % of transcript supported by hints (any source): 86.7
# CDS exons: 7/7
#      P:   7 
# CDS introns: 6/6
#      E:   6 
#      P:   6 
# 5'UTR exons and introns: 0/1
# 3'UTR exons and introns: 0/1
# hint groups fully obeyed: 13
#      E:   6 
#      P:   7 
# incompatible hint groups: 9
#      P:   9 (AL8G39460.t1)
# end gene g22862
Asue_scaffold13	AUGUSTUS	gene	13545246	13548257	.	+	.	ID=AsAag22862
Asue_scaffold13	AUGUSTUS	mRNA	13545246	13548257	.	+	.	ID=AsAag22862.t1;Parent=AsAag22862
Asue_scaffold13	AUGUSTUS	CDS	13545347	13545417	.	+	0	ID=AsAag22862.t1.cds;Parent=AsAag22862.t1
Asue_scaffold13	AUGUSTUS	CDS	13545927	13546005	.	+	1	ID=AsAag22862.t1.cds;Parent=AsAag22862.t1
Asue_scaffold13	AUGUSTUS	CDS	13546094	13546146	.	+	0	ID=AsAag22862.t1.cds;Parent=AsAag22862.t1
Asue_scaffold13	AUGUSTUS	CDS	13546225	13546709	.	+	1	ID=AsAag22862.t1.cds;Parent=AsAag22862.t1
Asue_scaffold13	AUGUSTUS	CDS	13546868	13547028	.	+	2	ID=AsAag22862.t1.cds;Parent=AsAag22862.t1
Asue_scaffold13	AUGUSTUS	CDS	13547190	13547396	.	+	0	ID=AsAag22862.t1.cds;Parent=AsAag22862.t1
Asue_scaffold13	AUGUSTUS	CDS	13547497	13547958	.	+	0	ID=AsAag22862.t1.cds;Parent=AsAag22862.t1
Asue_scaffold13	AUGUSTUS	exon	13545347	13545417	.	+	.	ID=AsAag22862.t1.exon1;Parent=AsAag22862.t1
Asue_scaffold13	AUGUSTUS	exon	13545927	13546005	.	+	.	ID=AsAag22862.t1.exon2;Parent=AsAag22862.t1
Asue_scaffold13	AUGUSTUS	exon	13546094	13546146	.	+	.	ID=AsAag22862.t1.exon3;Parent=AsAag22862.t1
Asue_scaffold13	AUGUSTUS	exon	13546225	13546709	.	+	.	ID=AsAag22862.t1.exon4;Parent=AsAag22862.t1
Asue_scaffold13	AUGUSTUS	exon	13546868	13547028	.	+	.	ID=AsAag22862.t1.exon5;Parent=AsAag22862.t1
Asue_scaffold13	AUGUSTUS	exon	13547190	13547396	.	+	.	ID=AsAag22862.t1.exon6;Parent=AsAag22862.t1
Asue_scaffold13	AUGUSTUS	exon	13547497	13547958	.	+	.	ID=AsAag22862.t1.exon7;Parent=AsAag22862.t1
###
# start gene g22863
# protein sequence = [MAFLLNNVSISSHFRSSSSQKTGDALLISRRGFHIEPGTREKALLAEDSALKRFKSHKKSVHKLKRIGDVLTVVVVAG
# CCYEIYVKAVMRKEALAERKSS]
# Evidence for and against this transcript:
# % of transcript supported by hints (any source): 66.7
# CDS exons: 3/4
#      P:   3 
# CDS introns: 3/3
#      E:   3 
#      P:   3 
# 5'UTR exons and introns: 0/1
# 3'UTR exons and introns: 0/1
# hint groups fully obeyed: 5
#      E:   3 
#      P:   2 
# incompatible hint groups: 4
#      P:   4 (TRINITY_GG_91_c114_g1_i2)
# end gene g22863
Asue_scaffold13	AUGUSTUS	gene	13548436	13549636	.	+	.	ID=AsAag22863
Asue_scaffold13	AUGUSTUS	mRNA	13548436	13549636	.	+	.	ID=AsAag22863.t1;Parent=AsAag22863
Asue_scaffold13	AUGUSTUS	CDS	13548492	13548551	.	+	0	ID=AsAag22863.t1.cds;Parent=AsAag22863.t1
Asue_scaffold13	AUGUSTUS	CDS	13548636	13548704	.	+	0	ID=AsAag22863.t1.cds;Parent=AsAag22863.t1
Asue_scaffold13	AUGUSTUS	CDS	13548946	13549048	.	+	0	ID=AsAag22863.t1.cds;Parent=AsAag22863.t1
Asue_scaffold13	AUGUSTUS	CDS	13549462	13549532	.	+	2	ID=AsAag22863.t1.cds;Parent=AsAag22863.t1
Asue_scaffold13	AUGUSTUS	exon	13548492	13548551	.	+	.	ID=AsAag22863.t1.exon1;Parent=AsAag22863.t1
Asue_scaffold13	AUGUSTUS	exon	13548636	13548704	.	+	.	ID=AsAag22863.t1.exon2;Parent=AsAag22863.t1
Asue_scaffold13	AUGUSTUS	exon	13548946	13549048	.	+	.	ID=AsAag22863.t1.exon3;Parent=AsAag22863.t1
Asue_scaffold13	AUGUSTUS	exon	13549462	13549532	.	+	.	ID=AsAag22863.t1.exon4;Parent=AsAag22863.t1
###
# start gene g22864
# protein sequence = [MATKNTKQNMSVLLSKLGDRDTFTMAARELDLMARQIDPSSSGNLQSFISVILSADTGDKPAVRKHCIHLLSVLSVSL
# PLNSLSPFLSKILTRITRRLRDPDSSIRSTCVAAVSAISSRTTKPPFYSAFMKPLADTLFTEQEVNAQIGAALCLAAAIDSASDPDPVRLGQTLLPRL
# EKLVKCNAFKAKSAGVVVIGSVIGAGGLSGTTVSSGGLKGLVDCLLSFLISEDWAARKAAAEALGRLATMERNELGEFKAKCLKIFESRKYDKVKAVR
# EVMNQMMEAWKQVPDLSEEVSPPRSNASSKGDASDGRYPSGSRVASTPAKSRTHLVNRSTPPGSSLATTARKQASRKSIDQKKTSLTASHTKPNVRRR
# LDWKAGGASIPTGVPLEDEQHRDHNENAKETSHSSHNTNQKLGGVSSSLNGNIPPSGATMVTGHHVLSENPNSSNCKGLEDISLIRNQLVQIEQQQSN
# LMDLLQRFVGSSQHGMRGLETRVHGLELALDEISYDLAVSNGRMSNGSSRNNCCLLPSGSFIKSKFWKKHDSKYSASRMSTYRSRNAEATGIQNSRHR
# FNGSPGFIVNPLAEIRPDNGSAGMPHN]
# Evidence for and against this transcript:
# % of transcript supported by hints (any source): 81.8
# CDS exons: 5/5
#      P:   5 
# CDS introns: 4/4
#      E:   4 
#      P:   4 
# 5'UTR exons and introns: 0/1
# 3'UTR exons and introns: 0/1
# hint groups fully obeyed: 9
#      E:   4 
#      P:   5 
# incompatible hint groups: 5
#      P:   5 (TRINITY_GG_91_c1161_g1_i1,AL8G39480.t1)
# end gene g22864
Asue_scaffold13	AUGUSTUS	gene	13557145	13559770	.	+	.	ID=AsAag22864
Asue_scaffold13	AUGUSTUS	mRNA	13557145	13559770	.	+	.	ID=AsAag22864.t1;Parent=AsAag22864
Asue_scaffold13	AUGUSTUS	CDS	13557253	13558059	.	+	0	ID=AsAag22864.t1.cds;Parent=AsAag22864.t1
Asue_scaffold13	AUGUSTUS	CDS	13558147	13558252	.	+	0	ID=AsAag22864.t1.cds;Parent=AsAag22864.t1
Asue_scaffold13	AUGUSTUS	CDS	13558406	13558920	.	+	2	ID=AsAag22864.t1.cds;Parent=AsAag22864.t1
Asue_scaffold13	AUGUSTUS	CDS	13559022	13559364	.	+	0	ID=AsAag22864.t1.cds;Parent=AsAag22864.t1
Asue_scaffold13	AUGUSTUS	CDS	13559459	13559475	.	+	2	ID=AsAag22864.t1.cds;Parent=AsAag22864.t1
Asue_scaffold13	AUGUSTUS	exon	13557253	13558059	.	+	.	ID=AsAag22864.t1.exon1;Parent=AsAag22864.t1
Asue_scaffold13	AUGUSTUS	exon	13558147	13558252	.	+	.	ID=AsAag22864.t1.exon2;Parent=AsAag22864.t1
Asue_scaffold13	AUGUSTUS	exon	13558406	13558920	.	+	.	ID=AsAag22864.t1.exon3;Parent=AsAag22864.t1
Asue_scaffold13	AUGUSTUS	exon	13559022	13559364	.	+	.	ID=AsAag22864.t1.exon4;Parent=AsAag22864.t1
Asue_scaffold13	AUGUSTUS	exon	13559459	13559475	.	+	.	ID=AsAag22864.t1.exon5;Parent=AsAag22864.t1
###
# start gene g22865
# protein sequence = [MEHQNAVKEALNALYHHPDDTVRVQADRWLQTFQGTLDAWQVADNLLHDSSSNLETLIFCSQTLRSKVQRDFEELPPG
# AFQKLRQSLTTLLKKFHKGPPKVRTQISIAVAALAVHVPAADWGDGGIISWLRDEMNMHPEYVPGFLELLTVLPEETFNYKIAARPDRRRQFENELTS
# QMDAALSILTACLNITELKEQVLEAFASWLRLRHGIPGAVLAGHPLVHAALSSLNCDPLSEASVNVISELIHHTASPSSGGISAQTPLIQVIVPQILS
# LKAHLRDSSKDEEDVKAIGRLFADVGDSYVELIATGSDESMVIVHALLEVTAHPEFDIASMTFNFWHSLQLMLTKRDSYSSLGSEASIEAERNRRLHI
# FQPAYQSLVSLVGFRVQYSEDYQGLTYEDLKEFKQTRYAVADVLIDAALILGGDTTLKILYMKLLEANAQTGNDFQDWRPAEAILFCIWAISNYVSVV
# EAEVMPQVMALLQNLPQQAQLLQTACLLVGAYSKWLNAAPASVSILPSIIRILMSGMGTSEDCAAAAALAFRHICDDCRKNLCGYFEDLFNIYCMAIN
# GGGGYKVSAEDSLNLVEALGMVVTELPLDQAKGALEKLCFSAASPLEEAAKEDLEKKHARELTVHIDRFAFLFRYVNHPEAVAAEINKHWAIFRVIFD
# TRPWDMRTMESLCRACKYAVRTSGRYIINTIGEMLAKIQFHYQQHHQPCFLYLSSEVIKIFGSDPSCADYLKNLIETLFAHTTCLMTSIKEVTARPDI
# ADDCFLLASRCLRYCPHLFIPSPIFPPLVDCAMIGITVQHREACHSILTFLTDIFDLEKSVNEEQFVLIRDNIIIPRGATITRILIASLAGALPSSRL
# DTVTYSLLALTRTYRLQAVGWAKESVSLIPRTALTETESTKFLQALSDIAYGADVNSLIGHVEELSDVCRRNRTVQELVQAALKPLELNLVAAPLLIK
# IFFYLIFISSGVSRCSIVWPVYFQLEEPNSSILI]
# Evidence for and against this transcript:
# % of transcript supported by hints (any source): 96.5
# CDS exons: 28/28
#      P:  28 
# CDS introns: 27/27
#      E:  23 
#      P:  27 
# 5'UTR exons and introns: 0/1
# 3'UTR exons and introns: 0/1
# hint groups fully obeyed: 56
#      E:  23 
#      P:  33 
# incompatible hint groups: 26
#      P:  26 (TRINITY_GG_91_c686_g1_i1,TRINITY_GG_91_c1830_g1_i1)
# end gene g22865
Asue_scaffold13	AUGUSTUS	gene	13560675	13570130	.	-	.	ID=AsAag22865
Asue_scaffold13	AUGUSTUS	mRNA	13560675	13570130	.	-	.	ID=AsAag22865.t1;Parent=AsAag22865
Asue_scaffold13	AUGUSTUS	CDS	13560850	13560966	.	-	0	ID=AsAag22865.t1.cds;Parent=AsAag22865.t1
Asue_scaffold13	AUGUSTUS	CDS	13561125	13561400	.	-	0	ID=AsAag22865.t1.cds;Parent=AsAag22865.t1
Asue_scaffold13	AUGUSTUS	CDS	13561503	13561680	.	-	1	ID=AsAag22865.t1.cds;Parent=AsAag22865.t1
Asue_scaffold13	AUGUSTUS	CDS	13561777	13561922	.	-	0	ID=AsAag22865.t1.cds;Parent=AsAag22865.t1
Asue_scaffold13	AUGUSTUS	CDS	13562015	13562107	.	-	0	ID=AsAag22865.t1.cds;Parent=AsAag22865.t1
Asue_scaffold13	AUGUSTUS	CDS	13562184	13562303	.	-	0	ID=AsAag22865.t1.cds;Parent=AsAag22865.t1
Asue_scaffold13	AUGUSTUS	CDS	13562510	13562564	.	-	1	ID=AsAag22865.t1.cds;Parent=AsAag22865.t1
Asue_scaffold13	AUGUSTUS	CDS	13562654	13562728	.	-	1	ID=AsAag22865.t1.cds;Parent=AsAag22865.t1
Asue_scaffold13	AUGUSTUS	CDS	13562809	13562888	.	-	0	ID=AsAag22865.t1.cds;Parent=AsAag22865.t1
Asue_scaffold13	AUGUSTUS	CDS	13562969	13563050	.	-	1	ID=AsAag22865.t1.cds;Parent=AsAag22865.t1
Asue_scaffold13	AUGUSTUS	CDS	13563124	13563247	.	-	2	ID=AsAag22865.t1.cds;Parent=AsAag22865.t1
Asue_scaffold13	AUGUSTUS	CDS	13564145	13564300	.	-	2	ID=AsAag22865.t1.cds;Parent=AsAag22865.t1
Asue_scaffold13	AUGUSTUS	CDS	13564467	13564518	.	-	0	ID=AsAag22865.t1.cds;Parent=AsAag22865.t1
Asue_scaffold13	AUGUSTUS	CDS	13564698	13564814	.	-	0	ID=AsAag22865.t1.cds;Parent=AsAag22865.t1
Asue_scaffold13	AUGUSTUS	CDS	13565025	13565107	.	-	2	ID=AsAag22865.t1.cds;Parent=AsAag22865.t1
Asue_scaffold13	AUGUSTUS	CDS	13565539	13565620	.	-	0	ID=AsAag22865.t1.cds;Parent=AsAag22865.t1
Asue_scaffold13	AUGUSTUS	CDS	13565928	13566027	.	-	1	ID=AsAag22865.t1.cds;Parent=AsAag22865.t1
Asue_scaffold13	AUGUSTUS	CDS	13566103	13566223	.	-	2	ID=AsAag22865.t1.cds;Parent=AsAag22865.t1
Asue_scaffold13	AUGUSTUS	CDS	13566358	13566433	.	-	0	ID=AsAag22865.t1.cds;Parent=AsAag22865.t1
Asue_scaffold13	AUGUSTUS	CDS	13566775	13566902	.	-	2	ID=AsAag22865.t1.cds;Parent=AsAag22865.t1
Asue_scaffold13	AUGUSTUS	CDS	13567321	13567412	.	-	1	ID=AsAag22865.t1.cds;Parent=AsAag22865.t1
Asue_scaffold13	AUGUSTUS	CDS	13567694	13567734	.	-	0	ID=AsAag22865.t1.cds;Parent=AsAag22865.t1
Asue_scaffold13	AUGUSTUS	CDS	13568120	13568251	.	-	0	ID=AsAag22865.t1.cds;Parent=AsAag22865.t1
Asue_scaffold13	AUGUSTUS	CDS	13568730	13568876	.	-	0	ID=AsAag22865.t1.cds;Parent=AsAag22865.t1
Asue_scaffold13	AUGUSTUS	CDS	13568986	13569033	.	-	0	ID=AsAag22865.t1.cds;Parent=AsAag22865.t1
Asue_scaffold13	AUGUSTUS	CDS	13569278	13569340	.	-	0	ID=AsAag22865.t1.cds;Parent=AsAag22865.t1
Asue_scaffold13	AUGUSTUS	CDS	13569436	13569513	.	-	0	ID=AsAag22865.t1.cds;Parent=AsAag22865.t1
Asue_scaffold13	AUGUSTUS	CDS	13569962	13570084	.	-	0	ID=AsAag22865.t1.cds;Parent=AsAag22865.t1
Asue_scaffold13	AUGUSTUS	exon	13560850	13560966	.	-	.	ID=AsAag22865.t1.exon1;Parent=AsAag22865.t1
Asue_scaffold13	AUGUSTUS	exon	13561125	13561400	.	-	.	ID=AsAag22865.t1.exon2;Parent=AsAag22865.t1
Asue_scaffold13	AUGUSTUS	exon	13561503	13561680	.	-	.	ID=AsAag22865.t1.exon3;Parent=AsAag22865.t1
Asue_scaffold13	AUGUSTUS	exon	13561777	13561922	.	-	.	ID=AsAag22865.t1.exon4;Parent=AsAag22865.t1
Asue_scaffold13	AUGUSTUS	exon	13562015	13562107	.	-	.	ID=AsAag22865.t1.exon5;Parent=AsAag22865.t1
Asue_scaffold13	AUGUSTUS	exon	13562184	13562303	.	-	.	ID=AsAag22865.t1.exon6;Parent=AsAag22865.t1
Asue_scaffold13	AUGUSTUS	exon	13562510	13562564	.	-	.	ID=AsAag22865.t1.exon7;Parent=AsAag22865.t1
Asue_scaffold13	AUGUSTUS	exon	13562654	13562728	.	-	.	ID=AsAag22865.t1.exon8;Parent=AsAag22865.t1
Asue_scaffold13	AUGUSTUS	exon	13562809	13562888	.	-	.	ID=AsAag22865.t1.exon9;Parent=AsAag22865.t1
Asue_scaffold13	AUGUSTUS	exon	13562969	13563050	.	-	.	ID=AsAag22865.t1.exon10;Parent=AsAag22865.t1
Asue_scaffold13	AUGUSTUS	exon	13563124	13563247	.	-	.	ID=AsAag22865.t1.exon11;Parent=AsAag22865.t1
Asue_scaffold13	AUGUSTUS	exon	13564145	13564300	.	-	.	ID=AsAag22865.t1.exon12;Parent=AsAag22865.t1
Asue_scaffold13	AUGUSTUS	exon	13564467	13564518	.	-	.	ID=AsAag22865.t1.exon13;Parent=AsAag22865.t1
Asue_scaffold13	AUGUSTUS	exon	13564698	13564814	.	-	.	ID=AsAag22865.t1.exon14;Parent=AsAag22865.t1
Asue_scaffold13	AUGUSTUS	exon	13565025	13565107	.	-	.	ID=AsAag22865.t1.exon15;Parent=AsAag22865.t1
Asue_scaffold13	AUGUSTUS	exon	13565539	13565620	.	-	.	ID=AsAag22865.t1.exon16;Parent=AsAag22865.t1
Asue_scaffold13	AUGUSTUS	exon	13565928	13566027	.	-	.	ID=AsAag22865.t1.exon17;Parent=AsAag22865.t1
Asue_scaffold13	AUGUSTUS	exon	13566103	13566223	.	-	.	ID=AsAag22865.t1.exon18;Parent=AsAag22865.t1
Asue_scaffold13	AUGUSTUS	exon	13566358	13566433	.	-	.	ID=AsAag22865.t1.exon19;Parent=AsAag22865.t1
Asue_scaffold13	AUGUSTUS	exon	13566775	13566902	.	-	.	ID=AsAag22865.t1.exon20;Parent=AsAag22865.t1
Asue_scaffold13	AUGUSTUS	exon	13567321	13567412	.	-	.	ID=AsAag22865.t1.exon21;Parent=AsAag22865.t1
Asue_scaffold13	AUGUSTUS	exon	13567694	13567734	.	-	.	ID=AsAag22865.t1.exon22;Parent=AsAag22865.t1
Asue_scaffold13	AUGUSTUS	exon	13568120	13568251	.	-	.	ID=AsAag22865.t1.exon23;Parent=AsAag22865.t1
Asue_scaffold13	AUGUSTUS	exon	13568730	13568876	.	-	.	ID=AsAag22865.t1.exon24;Parent=AsAag22865.t1
Asue_scaffold13	AUGUSTUS	exon	13568986	13569033	.	-	.	ID=AsAag22865.t1.exon25;Parent=AsAag22865.t1
Asue_scaffold13	AUGUSTUS	exon	13569278	13569340	.	-	.	ID=AsAag22865.t1.exon26;Parent=AsAag22865.t1
Asue_scaffold13	AUGUSTUS	exon	13569436	13569513	.	-	.	ID=AsAag22865.t1.exon27;Parent=AsAag22865.t1
Asue_scaffold13	AUGUSTUS	exon	13569962	13570084	.	-	.	ID=AsAag22865.t1.exon28;Parent=AsAag22865.t1
###
# start gene g22866
# protein sequence = [MDPPLVNDSSFSAANPSSYTLSEIWPFPVNDAVRSGLRLAVNSGRVFTRSEHSGNKDVSAAEESTVTDLTAGWGGRKT
# RDLNSEDDSSKMVSSSSSGNELKESGDKKRKLCGSESGNGDGSMRPEGETSSGGGGGSKATEQKNKPEPPKDYIHVRARRGQATDRHSLAERARREKI
# SEKMTALQDIIPGCNKIIGKALVLDEIINYIQSLQRQVEFLSMKLEVVNSGASTGPTIGVFPSGDLGTLPIDVHRTIYEQQEANETRVSQPEWLHMQV
# DGNYNRTT]
# Evidence for and against this transcript:
# % of transcript supported by hints (any source): 84.6
# CDS exons: 6/6
#      P:   6 
# CDS introns: 5/5
#      E:   5 
#      P:   5 
# 5'UTR exons and introns: 0/1
# 3'UTR exons and introns: 0/1
# hint groups fully obeyed: 10
#      E:   5 
#      P:   5 
# incompatible hint groups: 7
#      P:   7 (TRINITY_GG_91_c447_g1_i1,AL8G39500.t1)
# end gene g22866
Asue_scaffold13	AUGUSTUS	gene	13570459	13572320	.	-	.	ID=AsAag22866
Asue_scaffold13	AUGUSTUS	mRNA	13570459	13572320	.	-	.	ID=AsAag22866.t1;Parent=AsAag22866
Asue_scaffold13	AUGUSTUS	CDS	13570726	13570851	.	-	0	ID=AsAag22866.t1.cds;Parent=AsAag22866.t1
Asue_scaffold13	AUGUSTUS	CDS	13570925	13571002	.	-	0	ID=AsAag22866.t1.cds;Parent=AsAag22866.t1
Asue_scaffold13	AUGUSTUS	CDS	13571074	13571142	.	-	0	ID=AsAag22866.t1.cds;Parent=AsAag22866.t1
Asue_scaffold13	AUGUSTUS	CDS	13571230	13571295	.	-	0	ID=AsAag22866.t1.cds;Parent=AsAag22866.t1
Asue_scaffold13	AUGUSTUS	CDS	13571377	13571586	.	-	0	ID=AsAag22866.t1.cds;Parent=AsAag22866.t1
Asue_scaffold13	AUGUSTUS	CDS	13571941	13572240	.	-	0	ID=AsAag22866.t1.cds;Parent=AsAag22866.t1
Asue_scaffold13	AUGUSTUS	exon	13570726	13570851	.	-	.	ID=AsAag22866.t1.exon1;Parent=AsAag22866.t1
Asue_scaffold13	AUGUSTUS	exon	13570925	13571002	.	-	.	ID=AsAag22866.t1.exon2;Parent=AsAag22866.t1
Asue_scaffold13	AUGUSTUS	exon	13571074	13571142	.	-	.	ID=AsAag22866.t1.exon3;Parent=AsAag22866.t1
Asue_scaffold13	AUGUSTUS	exon	13571230	13571295	.	-	.	ID=AsAag22866.t1.exon4;Parent=AsAag22866.t1
Asue_scaffold13	AUGUSTUS	exon	13571377	13571586	.	-	.	ID=AsAag22866.t1.exon5;Parent=AsAag22866.t1
Asue_scaffold13	AUGUSTUS	exon	13571941	13572240	.	-	.	ID=AsAag22866.t1.exon6;Parent=AsAag22866.t1
###
# start gene g22867
# protein sequence = [MFVSLSKQRSVQILMAVGLLYMLLITFEIPFVFKTGLSSLSQDPLTRPEKLNSQRELQERRAPSRPFKSLLYQVSQSE
# APAQGLRRRTRILSSLRFDPETFNPSSKDGSVELHKSAKVAWEVGRKIWEELESGKMLKALXXXXXXXXEEHGSSSCSLSVSLTGSDLSKRGNLMELP
# CGLTLGSHITVVGKPRAAHSEKDPKISMLKEGDEAVKVSQFKLELQGLKAVEGEEPPRILHLNPRLKGDWSGKPVIEQNTCYRMQWGSAQRCEGWRSR
# DDEETVDGQVKCEKWARDDSITSKEESSKAASWWLSRLIGRSKKVTVEWPFPFTVDKLFVLTLSAGLEGYHVSVDGKHVTSFPYRTGFTLEDATGLTI
# NGDIDVHSVFAGSLPTSHPSFAPQRHLELSSNWQAPSLPDEQVDMFIGILSAGNHFAERMAVRRSWMQHKLVKSSKVVARFFVALHSRKEVNVELKKE
# AEFFGDIVIVPYMDSYDLVVLKTVAICEYGAHQLAAKFIMKCDDDTFVQVDAVLSEAKKTPVDRSLYIGNINYYHKPLRQGKWAVTYEEWPEEDYPPY
# ANGPGYILSNDISRFIVKEFEKHKLRMFKMEDVSVGMWVEQFNNGTKPVDYIHSLRFCQFGCIENYLTAHYQSPRQMICLWDKLVLTGKPQCCNMR]
# Evidence for and against this transcript:
# % of transcript supported by hints (any source): 86.7
# CDS exons: 7/7
#      P:   7 
# CDS introns: 6/6
#      E:   5 
#      P:   6 
# 5'UTR exons and introns: 0/1
# 3'UTR exons and introns: 0/1
# hint groups fully obeyed: 12
#      E:   5 
#      P:   7 
# incompatible hint groups: 6
#      P:   6 (TRINITY_GG_91_c834_g1_i1,AL8G39510.t1)
# end gene g22867
Asue_scaffold13	AUGUSTUS	gene	13576535	13579852	.	+	.	ID=AsAag22867
Asue_scaffold13	AUGUSTUS	mRNA	13576535	13579852	.	+	.	ID=AsAag22867.t1;Parent=AsAag22867
Asue_scaffold13	AUGUSTUS	CDS	13576926	13577763	.	+	0	ID=AsAag22867.t1.cds;Parent=AsAag22867.t1
Asue_scaffold13	AUGUSTUS	CDS	13577855	13578096	.	+	2	ID=AsAag22867.t1.cds;Parent=AsAag22867.t1
Asue_scaffold13	AUGUSTUS	CDS	13578199	13578489	.	+	0	ID=AsAag22867.t1.cds;Parent=AsAag22867.t1
Asue_scaffold13	AUGUSTUS	CDS	13578602	13578730	.	+	0	ID=AsAag22867.t1.cds;Parent=AsAag22867.t1
Asue_scaffold13	AUGUSTUS	CDS	13578823	13578996	.	+	0	ID=AsAag22867.t1.cds;Parent=AsAag22867.t1
Asue_scaffold13	AUGUSTUS	CDS	13579093	13579200	.	+	0	ID=AsAag22867.t1.cds;Parent=AsAag22867.t1
Asue_scaffold13	AUGUSTUS	CDS	13579309	13579521	.	+	0	ID=AsAag22867.t1.cds;Parent=AsAag22867.t1
Asue_scaffold13	AUGUSTUS	exon	13576926	13577763	.	+	.	ID=AsAag22867.t1.exon1;Parent=AsAag22867.t1
Asue_scaffold13	AUGUSTUS	exon	13577855	13578096	.	+	.	ID=AsAag22867.t1.exon2;Parent=AsAag22867.t1
Asue_scaffold13	AUGUSTUS	exon	13578199	13578489	.	+	.	ID=AsAag22867.t1.exon3;Parent=AsAag22867.t1
Asue_scaffold13	AUGUSTUS	exon	13578602	13578730	.	+	.	ID=AsAag22867.t1.exon4;Parent=AsAag22867.t1
Asue_scaffold13	AUGUSTUS	exon	13578823	13578996	.	+	.	ID=AsAag22867.t1.exon5;Parent=AsAag22867.t1
Asue_scaffold13	AUGUSTUS	exon	13579093	13579200	.	+	.	ID=AsAag22867.t1.exon6;Parent=AsAag22867.t1
Asue_scaffold13	AUGUSTUS	exon	13579309	13579521	.	+	.	ID=AsAag22867.t1.exon7;Parent=AsAag22867.t1
###
# start gene g22868
# protein sequence = [MVGMSVVLVSYFQWKKRSSKXXXXXXXXXXXXXDDWVAPEIPLDLLIEILTKLPAKSIMRFMCVSKLWFSLIRSRYFS
# NRYLTVASPPRPPRLYMSLVDHIQCNSMEVCYNPRESVLLSLSSSSSTNAKSFHQDLAMPGMGGRNMMILRGLILYIVCRKACIYNPTTRQCVTLPAV
# QSNIFAQEDYRKSVLYFLGHDPVLDQYKVVCTVAVSSKRFKRITSEQKFSGISKFQFEKKGQNKSSSSEDFKAEKYGNNSTSAT]
# Evidence for and against this transcript:
# % of transcript supported by hints (any source): 0
# CDS exons: 0/1
# CDS introns: 0/0
# 5'UTR exons and introns: 0/1
# 3'UTR exons and introns: 0/1
# hint groups fully obeyed: 0
# incompatible hint groups: 0
# end gene g22868
Asue_scaffold13	AUGUSTUS	gene	13583045	13584006	.	+	.	ID=AsAag22868
Asue_scaffold13	AUGUSTUS	mRNA	13583045	13584006	.	+	.	ID=AsAag22868.t1;Parent=AsAag22868
Asue_scaffold13	AUGUSTUS	CDS	13583081	13583863	.	+	0	ID=AsAag22868.t1.cds;Parent=AsAag22868.t1
Asue_scaffold13	AUGUSTUS	exon	13583081	13583863	.	+	.	ID=AsAag22868.t1.exon1;Parent=AsAag22868.t1
###
# start gene g22869
# protein sequence = [MRKKLALALKLKLMKKSGKKNLTAAAETILNESAMSTSIVSGNASSEKQHSDSDSDSIPSKESSSEMASSDDNLTDIE
# VSNAAATVPQIVSHRSQNVESLAQTASSAPDCLNGIRLFVNLRFKQLVFYCEHKNVRSEEFNIIQAPLVVSAYVGSLGFIEYGGKPAIFYHTSLKENG
# LVDLWVLENAGNWSRKALSLQPSQLHLVDNDILLTVEDTTQNGEVILVPSELCSPFYILYYDILKNDLRKVEIKGMPDHKKVGIKGIPDFGFKLMDNS
# ESIIHLET]
# Evidence for and against this transcript:
# % of transcript supported by hints (any source): 45.5
# CDS exons: 3/5
#      P:   3 
# CDS introns: 2/4
#      P:   2 
# 5'UTR exons and introns: 0/1
# 3'UTR exons and introns: 0/1
# hint groups fully obeyed: 0
# incompatible hint groups: 1
#      P:   1 (AL8G39520.t1)
# end gene g22869
Asue_scaffold13	AUGUSTUS	gene	13586085	13587738	.	+	.	ID=AsAag22869
Asue_scaffold13	AUGUSTUS	mRNA	13586085	13587738	.	+	.	ID=AsAag22869.t1;Parent=AsAag22869
Asue_scaffold13	AUGUSTUS	CDS	13586125	13586218	.	+	0	ID=AsAag22869.t1.cds;Parent=AsAag22869.t1
Asue_scaffold13	AUGUSTUS	CDS	13586335	13586424	.	+	2	ID=AsAag22869.t1.cds;Parent=AsAag22869.t1
Asue_scaffold13	AUGUSTUS	CDS	13586510	13586569	.	+	2	ID=AsAag22869.t1.cds;Parent=AsAag22869.t1
Asue_scaffold13	AUGUSTUS	CDS	13586945	13587025	.	+	2	ID=AsAag22869.t1.cds;Parent=AsAag22869.t1
Asue_scaffold13	AUGUSTUS	CDS	13587108	13587631	.	+	2	ID=AsAag22869.t1.cds;Parent=AsAag22869.t1
Asue_scaffold13	AUGUSTUS	exon	13586125	13586218	.	+	.	ID=AsAag22869.t1.exon1;Parent=AsAag22869.t1
Asue_scaffold13	AUGUSTUS	exon	13586335	13586424	.	+	.	ID=AsAag22869.t1.exon2;Parent=AsAag22869.t1
Asue_scaffold13	AUGUSTUS	exon	13586510	13586569	.	+	.	ID=AsAag22869.t1.exon3;Parent=AsAag22869.t1
Asue_scaffold13	AUGUSTUS	exon	13586945	13587025	.	+	.	ID=AsAag22869.t1.exon4;Parent=AsAag22869.t1
Asue_scaffold13	AUGUSTUS	exon	13587108	13587631	.	+	.	ID=AsAag22869.t1.exon5;Parent=AsAag22869.t1
###
# start gene g22870
# protein sequence = [MKMSKMLCLRRRFSRRARAAPLVVPVNANPVLVAVAQEQAALPAPLVVPVNANPVLVAVAQEHAALPVGTSLPRSDSQ
# VVHVNGQPVRAPLPRTDSQVVHVNVEHGLTVNRNHLIRDLPRPVQRPPVVQVSQPQLSRSARKKLNRGPGTMSLTAAQKRMFGHRKGKKKHRRRKYGH
# SY]
# Evidence for and against this transcript:
# % of transcript supported by hints (any source): 15.4
# CDS exons: 2/6
#      P:   2 
# CDS introns: 0/5
# 5'UTR exons and introns: 0/1
# 3'UTR exons and introns: 0/1
# hint groups fully obeyed: 0
# incompatible hint groups: 1
#      P:   1 (AL8G39520.t1)
# end gene g22870
Asue_scaffold13	AUGUSTUS	gene	13590265	13593358	.	+	.	ID=AsAag22870
Asue_scaffold13	AUGUSTUS	mRNA	13590265	13593358	.	+	.	ID=AsAag22870.t1;Parent=AsAag22870
Asue_scaffold13	AUGUSTUS	CDS	13590316	13590373	.	+	0	ID=AsAag22870.t1.cds;Parent=AsAag22870.t1
Asue_scaffold13	AUGUSTUS	CDS	13591041	13591112	.	+	2	ID=AsAag22870.t1.cds;Parent=AsAag22870.t1
Asue_scaffold13	AUGUSTUS	CDS	13591443	13591514	.	+	2	ID=AsAag22870.t1.cds;Parent=AsAag22870.t1
Asue_scaffold13	AUGUSTUS	CDS	13592158	13592214	.	+	2	ID=AsAag22870.t1.cds;Parent=AsAag22870.t1
Asue_scaffold13	AUGUSTUS	CDS	13592777	13592833	.	+	2	ID=AsAag22870.t1.cds;Parent=AsAag22870.t1
Asue_scaffold13	AUGUSTUS	CDS	13592934	13593154	.	+	2	ID=AsAag22870.t1.cds;Parent=AsAag22870.t1
Asue_scaffold13	AUGUSTUS	exon	13590316	13590373	.	+	.	ID=AsAag22870.t1.exon1;Parent=AsAag22870.t1
Asue_scaffold13	AUGUSTUS	exon	13591041	13591112	.	+	.	ID=AsAag22870.t1.exon2;Parent=AsAag22870.t1
Asue_scaffold13	AUGUSTUS	exon	13591443	13591514	.	+	.	ID=AsAag22870.t1.exon3;Parent=AsAag22870.t1
Asue_scaffold13	AUGUSTUS	exon	13592158	13592214	.	+	.	ID=AsAag22870.t1.exon4;Parent=AsAag22870.t1
Asue_scaffold13	AUGUSTUS	exon	13592777	13592833	.	+	.	ID=AsAag22870.t1.exon5;Parent=AsAag22870.t1
Asue_scaffold13	AUGUSTUS	exon	13592934	13593154	.	+	.	ID=AsAag22870.t1.exon6;Parent=AsAag22870.t1
###
# start gene g22871
# protein sequence = [MEEEHQDLLHKPIYGALRNLKITQSRNKPTARFYLLLRYKGKPEEENPGISGTNEEDFVSMRRMWKRVSYMLLMIHET
# PKSSYDLGCLRNKKPRKGGEFEYGVFSDEQRFMEERFSSYGTSKEPASFLRDDNRLDQQKRRKAGEFESGFLSNEQRMLKEEITTPVTFKGPASFLGY
# KCVLDQQKLRNGGEFGSLSNEQKLMEGTWKEPASFLGTKIELEQRKLRKAGDLENWVLQN]
# Evidence for and against this transcript:
# % of transcript supported by hints (any source): 60
# CDS exons: 2/2
#      P:   2 
# CDS introns: 1/1
#      P:   1 
# 5'UTR exons and introns: 0/1
# 3'UTR exons and introns: 0/1
# hint groups fully obeyed: 0
# incompatible hint groups: 1
#      P:   1 (AL8G39530.t1)
# end gene g22871
Asue_scaffold13	AUGUSTUS	gene	13593515	13595110	.	-	.	ID=AsAag22871
Asue_scaffold13	AUGUSTUS	mRNA	13593515	13595110	.	-	.	ID=AsAag22871.t1;Parent=AsAag22871
Asue_scaffold13	AUGUSTUS	CDS	13593740	13594243	.	-	0	ID=AsAag22871.t1.cds;Parent=AsAag22871.t1
Asue_scaffold13	AUGUSTUS	CDS	13594540	13594746	.	-	0	ID=AsAag22871.t1.cds;Parent=AsAag22871.t1
Asue_scaffold13	AUGUSTUS	exon	13593740	13594243	.	-	.	ID=AsAag22871.t1.exon1;Parent=AsAag22871.t1
Asue_scaffold13	AUGUSTUS	exon	13594540	13594746	.	-	.	ID=AsAag22871.t1.exon2;Parent=AsAag22871.t1
###
# start gene g22872
# protein sequence = [MSLVDHIQCNSMEVCYNPRESVLLSLSSSSSTNAKSFHQDLAMPGMGGRNMMILRGLILYIVCRKACIYNPTTRQCVA
# LPAVQSNIFAQEDYHKSVLYFLGHDPVLDQYKVVCTVAVSSKRFKRITSEHWVFVLEPGGSWKRIEFDLPHCPARLGLCINGVIYFLASACMSSDILV
# SFDVMSEEFKWIQGPPVASAFKPMGFIEYLGKPSVFDHSHLKRKGSVDLWVLEDAGKWSKKSLVLQPCQMHLVDKKLSFTVKGTTQNGEIILAPVLLH
# SPYYVLYYDPKKNDLRKVRIRGIPKQWFGKLDDTNLLFYFDLMDESESILHLEI]
# Evidence for and against this transcript:
# % of transcript supported by hints (any source): 20
# CDS exons: 1/1
#      P:   1 
# CDS introns: 0/0
# 5'UTR exons and introns: 0/3
# 3'UTR exons and introns: 0/1
# hint groups fully obeyed: 0
# incompatible hint groups: 1
#      P:   1 (TRINITY_GG_91_c1374_g1_i1)
# end gene g22872
Asue_scaffold13	AUGUSTUS	gene	13595745	13597975	.	+	.	ID=AsAag22872
Asue_scaffold13	AUGUSTUS	mRNA	13595745	13597975	.	+	.	ID=AsAag22872.t1;Parent=AsAag22872
Asue_scaffold13	AUGUSTUS	CDS	13596741	13597727	.	+	0	ID=AsAag22872.t1.cds;Parent=AsAag22872.t1
Asue_scaffold13	AUGUSTUS	exon	13596741	13597727	.	+	.	ID=AsAag22872.t1.exon1;Parent=AsAag22872.t1
###
# start gene g22873
# protein sequence = [MLKDFFDGKEPNKGTNPDEVLAYTTAVQGGVLSGEGGEETQKNLNLLKTDILLLDVAPLHLGIDTVGGVMTNIIPRIP
# TKKSQVFTTYQDQQTTVTINVYEEISMTKDNPELGNFQLTGLLPAPRRKEQFFMGVPQMEVTFEVDANGILQVNTEDKVPKMSQSITITNDKGRLTGE
# EIDELIILISYV]
# Evidence for and against this transcript:
# % of transcript supported by hints (any source): 55.6
# CDS exons: 3/3
#      P:   3 
# CDS introns: 2/2
#      P:   2 
# 5'UTR exons and introns: 0/3
# 3'UTR exons and introns: 0/1
# hint groups fully obeyed: 1
#      P:   1 
# incompatible hint groups: 5
#      P:   5 (AL5G44700.t1,AL6G42640.t1)
# end gene g22873
Asue_scaffold13	AUGUSTUS	gene	13607621	13610050	.	-	.	ID=AsAag22873
Asue_scaffold13	AUGUSTUS	mRNA	13607621	13610050	.	-	.	ID=AsAag22873.t1;Parent=AsAag22873
Asue_scaffold13	AUGUSTUS	CDS	13607788	13607980	.	-	1	ID=AsAag22873.t1.cds;Parent=AsAag22873.t1
Asue_scaffold13	AUGUSTUS	CDS	13608039	13608288	.	-	2	ID=AsAag22873.t1.cds;Parent=AsAag22873.t1
Asue_scaffold13	AUGUSTUS	CDS	13608375	13608498	.	-	0	ID=AsAag22873.t1.cds;Parent=AsAag22873.t1
Asue_scaffold13	AUGUSTUS	exon	13607788	13607980	.	-	.	ID=AsAag22873.t1.exon1;Parent=AsAag22873.t1
Asue_scaffold13	AUGUSTUS	exon	13608039	13608288	.	-	.	ID=AsAag22873.t1.exon2;Parent=AsAag22873.t1
Asue_scaffold13	AUGUSTUS	exon	13608375	13608498	.	-	.	ID=AsAag22873.t1.exon3;Parent=AsAag22873.t1
###
# start gene g22874
# protein sequence = [MSTSIVSGNASSEKQHSDSDSDSIPSKESSSEMASSDDNLTDIEVSNAAATVPQIVSHRSQNVESLAQTASSAPDCLN
# GIRLFVNLRFKQLVFYCEHKNVRSEEFNIIQAPLVVSAYVGSLGFIEYGGKPAIFYHTSLKENGLVDLWVLENAGNWSRKALSLQPSQLHLVDNDILL
# TVEDTTQNGEVILVPSELCSPFYILYYDILKNDLRKVEIKGMPDHKKVGIKGIPDFGFKLMDNSESIIHLET]
# Evidence for and against this transcript:
# % of transcript supported by hints (any source): 0
# CDS exons: 0/4
# CDS introns: 0/3
# 5'UTR exons and introns: 0/1
# 3'UTR exons and introns: 0/1
# hint groups fully obeyed: 0
# incompatible hint groups: 0
# end gene g22874
Asue_scaffold13	AUGUSTUS	gene	13611145	13612748	.	+	.	ID=AsAag22874
Asue_scaffold13	AUGUSTUS	mRNA	13611145	13612748	.	+	.	ID=AsAag22874.t1;Parent=AsAag22874
Asue_scaffold13	AUGUSTUS	CDS	13611353	13611434	.	+	0	ID=AsAag22874.t1.cds;Parent=AsAag22874.t1
Asue_scaffold13	AUGUSTUS	CDS	13611520	13611579	.	+	2	ID=AsAag22874.t1.cds;Parent=AsAag22874.t1
Asue_scaffold13	AUGUSTUS	CDS	13611955	13612035	.	+	2	ID=AsAag22874.t1.cds;Parent=AsAag22874.t1
Asue_scaffold13	AUGUSTUS	CDS	13612118	13612641	.	+	2	ID=AsAag22874.t1.cds;Parent=AsAag22874.t1
Asue_scaffold13	AUGUSTUS	exon	13611353	13611434	.	+	.	ID=AsAag22874.t1.exon1;Parent=AsAag22874.t1
Asue_scaffold13	AUGUSTUS	exon	13611520	13611579	.	+	.	ID=AsAag22874.t1.exon2;Parent=AsAag22874.t1
Asue_scaffold13	AUGUSTUS	exon	13611955	13612035	.	+	.	ID=AsAag22874.t1.exon3;Parent=AsAag22874.t1
Asue_scaffold13	AUGUSTUS	exon	13612118	13612641	.	+	.	ID=AsAag22874.t1.exon4;Parent=AsAag22874.t1
###
# start gene g22875
# protein sequence = [MKMSKMLCLRRRFSRRARAAPLVVPVNANPVLVAVAQEQAALPAPLVVPVNANPVLVAVAQEHAALPVRAPLPRTDSQ
# VVHVNVEHGLTVNRNHLIRDLPRPVQRPPVVQVSQPQLSRSARKKLNRGPGTMSLTAAQKRMFGHRKGKKKHRRRKYGHSY]
# Evidence for and against this transcript:
# % of transcript supported by hints (any source): 0
# CDS exons: 0/5
# CDS introns: 0/4
# 5'UTR exons and introns: 0/1
# 3'UTR exons and introns: 0/1
# hint groups fully obeyed: 0
# incompatible hint groups: 0
# end gene g22875
Asue_scaffold13	AUGUSTUS	gene	13615275	13618368	.	+	.	ID=AsAag22875
Asue_scaffold13	AUGUSTUS	mRNA	13615275	13618368	.	+	.	ID=AsAag22875.t1;Parent=AsAag22875
Asue_scaffold13	AUGUSTUS	CDS	13615326	13615383	.	+	0	ID=AsAag22875.t1.cds;Parent=AsAag22875.t1
Asue_scaffold13	AUGUSTUS	CDS	13616051	13616122	.	+	2	ID=AsAag22875.t1.cds;Parent=AsAag22875.t1
Asue_scaffold13	AUGUSTUS	CDS	13616453	13616524	.	+	2	ID=AsAag22875.t1.cds;Parent=AsAag22875.t1
Asue_scaffold13	AUGUSTUS	CDS	13617787	13617843	.	+	2	ID=AsAag22875.t1.cds;Parent=AsAag22875.t1
Asue_scaffold13	AUGUSTUS	CDS	13617944	13618164	.	+	2	ID=AsAag22875.t1.cds;Parent=AsAag22875.t1
Asue_scaffold13	AUGUSTUS	exon	13615326	13615383	.	+	.	ID=AsAag22875.t1.exon1;Parent=AsAag22875.t1
Asue_scaffold13	AUGUSTUS	exon	13616051	13616122	.	+	.	ID=AsAag22875.t1.exon2;Parent=AsAag22875.t1
Asue_scaffold13	AUGUSTUS	exon	13616453	13616524	.	+	.	ID=AsAag22875.t1.exon3;Parent=AsAag22875.t1
Asue_scaffold13	AUGUSTUS	exon	13617787	13617843	.	+	.	ID=AsAag22875.t1.exon4;Parent=AsAag22875.t1
Asue_scaffold13	AUGUSTUS	exon	13617944	13618164	.	+	.	ID=AsAag22875.t1.exon5;Parent=AsAag22875.t1
###
# start gene g22876
# protein sequence = [MEEEHQDLLHKPIYGALRNLKITQSRNKPTARFYLLLRYKGKPEEENPGISGTNEEDFVSMRRMWKRVSYMLLMIHET
# PKSSYDLGCLRNKKPRKGGEFEYGVFSDEQRFMEERFSSYGTSKEPASFLRDDNRLDQQKRRKAGEFESGFLSNEQRMLKEEITTPVTFKGPASFLGY
# KCVLDQQKLRNGGEFGSLSNEQKLMEGTWKEPASFLGTKIELEQRKLRKAGDLENWVLQN]
# Evidence for and against this transcript:
# % of transcript supported by hints (any source): 0
# CDS exons: 0/2
# CDS introns: 0/1
# 5'UTR exons and introns: 0/1
# 3'UTR exons and introns: 0/1
# hint groups fully obeyed: 0
# incompatible hint groups: 0
# end gene g22876
Asue_scaffold13	AUGUSTUS	gene	13618525	13620120	.	-	.	ID=AsAag22876
Asue_scaffold13	AUGUSTUS	mRNA	13618525	13620120	.	-	.	ID=AsAag22876.t1;Parent=AsAag22876
Asue_scaffold13	AUGUSTUS	CDS	13618750	13619253	.	-	0	ID=AsAag22876.t1.cds;Parent=AsAag22876.t1
Asue_scaffold13	AUGUSTUS	CDS	13619550	13619756	.	-	0	ID=AsAag22876.t1.cds;Parent=AsAag22876.t1
Asue_scaffold13	AUGUSTUS	exon	13618750	13619253	.	-	.	ID=AsAag22876.t1.exon1;Parent=AsAag22876.t1
Asue_scaffold13	AUGUSTUS	exon	13619550	13619756	.	-	.	ID=AsAag22876.t1.exon2;Parent=AsAag22876.t1
###
# start gene g22877
# protein sequence = [MIISSHNLLNVVAALITAGDVNIPLDLTVEILKKLPAKSLVRFQCVSKQWSTIIGTCKDFINSIVTRSLAQLRCDLHF
# IFHHCSSDPFFFFSSTYHQKEHSLPIPRQCQCGMFEYQYVRGLFCCSSLAFNDLVKIYNPTTRQSVSLPEIKYPSNKRFCFFGYDHVMNQYKVMWVIN
# GLEDQSSEHVCQVFTLGDPMKQWRNIQGIGNHSPTVSGVLHINGTTYYGARIPPKNPSGEVTLLSFDFSNGGQMWVMENAEKQEWSKTIFCLPEYPLQ
# GLRCPRFSGVTLGGEIFILQLIYDPNDPLYVYYYDPEQHSARRTEIQGTSPRSDSMLLVGVPDHVENTMRL]
# Evidence for and against this transcript:
# % of transcript supported by hints (any source): 0
# CDS exons: 0/2
# CDS introns: 0/1
# 5'UTR exons and introns: 0/1
# 3'UTR exons and introns: 0/1
# hint groups fully obeyed: 0
# incompatible hint groups: 0
# end gene g22877
Asue_scaffold13	AUGUSTUS	gene	13621135	13622481	.	+	.	ID=AsAag22877
Asue_scaffold13	AUGUSTUS	mRNA	13621135	13622481	.	+	.	ID=AsAag22877.t1;Parent=AsAag22877
Asue_scaffold13	AUGUSTUS	CDS	13621227	13621960	.	+	0	ID=AsAag22877.t1.cds;Parent=AsAag22877.t1
Asue_scaffold13	AUGUSTUS	CDS	13622072	13622375	.	+	1	ID=AsAag22877.t1.cds;Parent=AsAag22877.t1
Asue_scaffold13	AUGUSTUS	exon	13621227	13621960	.	+	.	ID=AsAag22877.t1.exon1;Parent=AsAag22877.t1
Asue_scaffold13	AUGUSTUS	exon	13622072	13622375	.	+	.	ID=AsAag22877.t1.exon2;Parent=AsAag22877.t1
###
# start gene g22878
# protein sequence = [MAKTIQAITICSXXXXXXXXXXXXXXXCSDSKTPVNNNETLQFCDSYIGKTCCNSKDDLQLQNRFNSMNISDSNCSSL
# LKSILCSKCDQSSGQLFDDDSSLVPILCNSTSQDLCSKLWDSCQNISIVSSPFSPTLLGGATSPSTSSNSSTLTDLWKTHTEFCTAFGGPSQTNNNKT
# KCFNGEPVNKDTDVKPPKGICLEKIGTGSYLNMVAHPDGSNRAFFSNQPGKIWLGTIPDQDSGEPMEIDESTPFVDITDQVSFDTQFGMMGMAFHPKF
# AENGRFFASFNCDKVKSPGCSGRCACNSDVNCDPSKLPKDDGAHPCRYQTVVAEYTANGTSSSPSTAKIGKASEVRRIFTLGLPYSSSHGGQILFGPD
# GYLYLMTGDGGGVSDTHNFAQNKKSLLGKILRLDVDVMPSVSEISKLGLWGNYSIPKNNPFQGNENEQPEIWALGLRNPWRCSFDSERPDYFLCADVG
# KDTYEEVDIITKGGNYGWRTYEGPYVFSPLSPFGENVSADSNLTFPILGYNHSEVNKHEGSASIIGGYFYRSNTDPCSYGTYLYADLYANAMWAAIES
# PEDSGNFTDSLIPFSCSKDSPIKCTAAPGGASSGPALGYIYSFGQDNNKDIHLLTSSGVYRIVRPSRCNLACSKENTTASTGKQNPAGAAPPQPLPSS
# ARKFXXXXXXXXXXXXXXXTVLD]
# Evidence for and against this transcript:
# % of transcript supported by hints (any source): 86.7
# CDS exons: 7/7
#      P:   7 
# CDS introns: 6/6
#      E:   3 
#      P:   6 
# 5'UTR exons and introns: 0/1
# 3'UTR exons and introns: 0/1
# hint groups fully obeyed: 11
#      E:   3 
#      P:   8 
# incompatible hint groups: 7
#      P:   7 (AL8G39610.t1,TRINITY_GG_91_c548_g1_i1)
# end gene g22878
Asue_scaffold13	AUGUSTUS	gene	13622870	13625660	.	-	.	ID=AsAag22878
Asue_scaffold13	AUGUSTUS	mRNA	13622870	13625660	.	-	.	ID=AsAag22878.t1;Parent=AsAag22878
Asue_scaffold13	AUGUSTUS	CDS	13622985	13623402	.	-	1	ID=AsAag22878.t1.cds;Parent=AsAag22878.t1
Asue_scaffold13	AUGUSTUS	CDS	13623482	13623720	.	-	0	ID=AsAag22878.t1.cds;Parent=AsAag22878.t1
Asue_scaffold13	AUGUSTUS	CDS	13623810	13623988	.	-	2	ID=AsAag22878.t1.cds;Parent=AsAag22878.t1
Asue_scaffold13	AUGUSTUS	CDS	13624080	13624293	.	-	0	ID=AsAag22878.t1.cds;Parent=AsAag22878.t1
Asue_scaffold13	AUGUSTUS	CDS	13624394	13625158	.	-	0	ID=AsAag22878.t1.cds;Parent=AsAag22878.t1
Asue_scaffold13	AUGUSTUS	CDS	13625293	13625453	.	-	2	ID=AsAag22878.t1.cds;Parent=AsAag22878.t1
Asue_scaffold13	AUGUSTUS	CDS	13625532	13625625	.	-	0	ID=AsAag22878.t1.cds;Parent=AsAag22878.t1
Asue_scaffold13	AUGUSTUS	exon	13622985	13623402	.	-	.	ID=AsAag22878.t1.exon1;Parent=AsAag22878.t1
Asue_scaffold13	AUGUSTUS	exon	13623482	13623720	.	-	.	ID=AsAag22878.t1.exon2;Parent=AsAag22878.t1
Asue_scaffold13	AUGUSTUS	exon	13623810	13623988	.	-	.	ID=AsAag22878.t1.exon3;Parent=AsAag22878.t1
Asue_scaffold13	AUGUSTUS	exon	13624080	13624293	.	-	.	ID=AsAag22878.t1.exon4;Parent=AsAag22878.t1
Asue_scaffold13	AUGUSTUS	exon	13624394	13625158	.	-	.	ID=AsAag22878.t1.exon5;Parent=AsAag22878.t1
Asue_scaffold13	AUGUSTUS	exon	13625293	13625453	.	-	.	ID=AsAag22878.t1.exon6;Parent=AsAag22878.t1
Asue_scaffold13	AUGUSTUS	exon	13625532	13625625	.	-	.	ID=AsAag22878.t1.exon7;Parent=AsAag22878.t1
###
# start gene g22879
# protein sequence = [MKTTKGGKVMNPTDAYRKQIRKREIKRNKKERQKVREVGILKKDPEQIKEQIRKLDMSKAEGALDKARKHKKRQLEDT
# LKMVVKKRKEYDEKKKEQGEATTSVMFSHLPPQRRLTGEEDLKPEDSVYYHPTLNPTGAPPPGKPPMYNSSIGLSISSDGASSSGAALSSITESEDSA
# LVTPPPLPPLPDGNNTLSGSLPLPPPPPLPPTTGLTLPHSPFPPPPPGPPPKEQDLXXXXXXXXXXXXXXXXXXXXGLSGSEGDGRFPESSDFTFDNR
# KNANITSVPPLPPPGLPSRPPSNESESGPVESNGSSFQNANLSKMVXXXXXXXLHQQHQSTFAGAAAPLSNFQPDVHPPLGMLRFPPPPPPLDMHPPH
# PGMFGGHLIPRPPYGPPPGPPPMMRPPLPPGPPPSSFQDGQAMIRPYVPNKPSFVKSAAPTVVRRPLAQHTPELTSMVPASVRVKRESATVTKPKPKT
# SIATSLSFTPRAMASAAPVKVESAKTSGASKPQSIDDSYTAFLEDMKALGALDG]
# Evidence for and against this transcript:
# % of transcript supported by hints (any source): 89.5
# CDS exons: 9/9
#      P:   9 
# CDS introns: 8/8
#      E:   8 
#      P:   8 
# 5'UTR exons and introns: 0/1
# 3'UTR exons and introns: 0/1
# hint groups fully obeyed: 17
#      E:   8 
#      P:   9 
# incompatible hint groups: 7
#      P:   7 (TRINITY_GG_91_c301_g1_i1)
# end gene g22879
Asue_scaffold13	AUGUSTUS	gene	13629043	13632040	.	-	.	ID=AsAag22879
Asue_scaffold13	AUGUSTUS	mRNA	13629043	13632040	.	-	.	ID=AsAag22879.t1;Parent=AsAag22879
Asue_scaffold13	AUGUSTUS	CDS	13629130	13629357	.	-	0	ID=AsAag22879.t1.cds;Parent=AsAag22879.t1
Asue_scaffold13	AUGUSTUS	CDS	13629458	13629979	.	-	0	ID=AsAag22879.t1.cds;Parent=AsAag22879.t1
Asue_scaffold13	AUGUSTUS	CDS	13630087	13630460	.	-	2	ID=AsAag22879.t1.cds;Parent=AsAag22879.t1
Asue_scaffold13	AUGUSTUS	CDS	13630569	13630650	.	-	0	ID=AsAag22879.t1.cds;Parent=AsAag22879.t1
Asue_scaffold13	AUGUSTUS	CDS	13630729	13630780	.	-	1	ID=AsAag22879.t1.cds;Parent=AsAag22879.t1
Asue_scaffold13	AUGUSTUS	CDS	13630892	13630947	.	-	0	ID=AsAag22879.t1.cds;Parent=AsAag22879.t1
Asue_scaffold13	AUGUSTUS	CDS	13631055	13631140	.	-	2	ID=AsAag22879.t1.cds;Parent=AsAag22879.t1
Asue_scaffold13	AUGUSTUS	CDS	13631318	13631411	.	-	0	ID=AsAag22879.t1.cds;Parent=AsAag22879.t1
Asue_scaffold13	AUGUSTUS	CDS	13631906	13631986	.	-	0	ID=AsAag22879.t1.cds;Parent=AsAag22879.t1
Asue_scaffold13	AUGUSTUS	exon	13629130	13629357	.	-	.	ID=AsAag22879.t1.exon1;Parent=AsAag22879.t1
Asue_scaffold13	AUGUSTUS	exon	13629458	13629979	.	-	.	ID=AsAag22879.t1.exon2;Parent=AsAag22879.t1
Asue_scaffold13	AUGUSTUS	exon	13630087	13630460	.	-	.	ID=AsAag22879.t1.exon3;Parent=AsAag22879.t1
Asue_scaffold13	AUGUSTUS	exon	13630569	13630650	.	-	.	ID=AsAag22879.t1.exon4;Parent=AsAag22879.t1
Asue_scaffold13	AUGUSTUS	exon	13630729	13630780	.	-	.	ID=AsAag22879.t1.exon5;Parent=AsAag22879.t1
Asue_scaffold13	AUGUSTUS	exon	13630892	13630947	.	-	.	ID=AsAag22879.t1.exon6;Parent=AsAag22879.t1
Asue_scaffold13	AUGUSTUS	exon	13631055	13631140	.	-	.	ID=AsAag22879.t1.exon7;Parent=AsAag22879.t1
Asue_scaffold13	AUGUSTUS	exon	13631318	13631411	.	-	.	ID=AsAag22879.t1.exon8;Parent=AsAag22879.t1
Asue_scaffold13	AUGUSTUS	exon	13631906	13631986	.	-	.	ID=AsAag22879.t1.exon9;Parent=AsAag22879.t1
###
# start gene g22880
# protein sequence = [MRNLTRRQIQHFCSRNYHKSVLYFFGHDPVLDQYKVVCTVAVSSKKVKRITSEHWVFVLEAGGLWKRIEFDQPHLPTR
# LGLCIKGVIYYLASTCKRGDIVVSFDVRSEVFSMIQGPPVVSAYSEYVGFIEYGGKPSVVDHTILVQTGLVDLWVLEDAGKWSRKSIVLQPCQMHLVD
# NKIPLTVEGTTQNGEVILAPEPLISPYYILYYDLQKNDMRKLPNRTVRLMGSPDKQHRRHVAAEFLHSAVTSIIPLFPPKTAPSRVCLPLRFSVSDDV
# SSPFESTVKSSSSTSSSGLNSTVRISSLSSDGKRGGPAFVGQVFSMCDLTGTGLMAVSTHFDIPFISKRTPEWLKKMFSTITKSERNGPVFRFFMDLG
# DAVSYVKKLNIPSGVVGACRLDLAYEHFKEKPHLFQFVPNERQVKAANKLLKSMPQNGRKQKVEGVPVFGAQNLDIAVATADGIKWYTPYFFDKAVLD
# NILEESVDQHFHTLIQTRHVQRRRDVVDDSLASEVMEEMGDSMLEPPEVQEAMEEIGSSGIPLSVVAKAAEIQLLYAVDRVLLGSRWFRKATGIQPKL
# PYLVDSFERRSAFSIQRASGSATRCLGDSVEADTSASLLRVEDNSPSEDEKRQQNLWFPFGDWINHSESKKEHTHHKGPSDGRDMESREREMLRSPFL
# PKITMVGISTGEAAQMSKANLKKTMEDLTEDLEQSDEGNDHGSKRYDPRKIEERDPLFVANVGDYYSGLAKAGSARLSRRGDDQ]
# Evidence for and against this transcript:
# % of transcript supported by hints (any source): 81
# CDS exons: 9/10
#      P:   9 
# CDS introns: 8/9
#      E:   8 
#      P:   8 
# 5'UTR exons and introns: 0/1
# 3'UTR exons and introns: 0/1
# hint groups fully obeyed: 17
#      E:   8 
#      P:   9 
# incompatible hint groups: 8
#      P:   8 (TRINITY_GG_91_c537_g1_i1,AL8G39630.t1)
# end gene g22880
Asue_scaffold13	AUGUSTUS	gene	13632447	13636860	.	-	.	ID=AsAag22880
Asue_scaffold13	AUGUSTUS	mRNA	13632447	13636860	.	-	.	ID=AsAag22880.t1;Parent=AsAag22880
Asue_scaffold13	AUGUSTUS	CDS	13632571	13632871	.	-	1	ID=AsAag22880.t1.cds;Parent=AsAag22880.t1
Asue_scaffold13	AUGUSTUS	CDS	13632955	13633173	.	-	1	ID=AsAag22880.t1.cds;Parent=AsAag22880.t1
Asue_scaffold13	AUGUSTUS	CDS	13633574	13633752	.	-	0	ID=AsAag22880.t1.cds;Parent=AsAag22880.t1
Asue_scaffold13	AUGUSTUS	CDS	13634016	13634196	.	-	1	ID=AsAag22880.t1.cds;Parent=AsAag22880.t1
Asue_scaffold13	AUGUSTUS	CDS	13634448	13634575	.	-	0	ID=AsAag22880.t1.cds;Parent=AsAag22880.t1
Asue_scaffold13	AUGUSTUS	CDS	13634657	13634698	.	-	0	ID=AsAag22880.t1.cds;Parent=AsAag22880.t1
Asue_scaffold13	AUGUSTUS	CDS	13634786	13634865	.	-	2	ID=AsAag22880.t1.cds;Parent=AsAag22880.t1
Asue_scaffold13	AUGUSTUS	CDS	13635115	13635209	.	-	1	ID=AsAag22880.t1.cds;Parent=AsAag22880.t1
Asue_scaffold13	AUGUSTUS	CDS	13635360	13635736	.	-	0	ID=AsAag22880.t1.cds;Parent=AsAag22880.t1
Asue_scaffold13	AUGUSTUS	CDS	13636193	13636843	.	-	0	ID=AsAag22880.t1.cds;Parent=AsAag22880.t1
Asue_scaffold13	AUGUSTUS	exon	13632571	13632871	.	-	.	ID=AsAag22880.t1.exon1;Parent=AsAag22880.t1
Asue_scaffold13	AUGUSTUS	exon	13632955	13633173	.	-	.	ID=AsAag22880.t1.exon2;Parent=AsAag22880.t1
Asue_scaffold13	AUGUSTUS	exon	13633574	13633752	.	-	.	ID=AsAag22880.t1.exon3;Parent=AsAag22880.t1
Asue_scaffold13	AUGUSTUS	exon	13634016	13634196	.	-	.	ID=AsAag22880.t1.exon4;Parent=AsAag22880.t1
Asue_scaffold13	AUGUSTUS	exon	13634448	13634575	.	-	.	ID=AsAag22880.t1.exon5;Parent=AsAag22880.t1
Asue_scaffold13	AUGUSTUS	exon	13634657	13634698	.	-	.	ID=AsAag22880.t1.exon6;Parent=AsAag22880.t1
Asue_scaffold13	AUGUSTUS	exon	13634786	13634865	.	-	.	ID=AsAag22880.t1.exon7;Parent=AsAag22880.t1
Asue_scaffold13	AUGUSTUS	exon	13635115	13635209	.	-	.	ID=AsAag22880.t1.exon8;Parent=AsAag22880.t1
Asue_scaffold13	AUGUSTUS	exon	13635360	13635736	.	-	.	ID=AsAag22880.t1.exon9;Parent=AsAag22880.t1
Asue_scaffold13	AUGUSTUS	exon	13636193	13636843	.	-	.	ID=AsAag22880.t1.exon10;Parent=AsAag22880.t1
###
# start gene g22881
# protein sequence = [MGDKEEVLEAVLKETVDLENVPIEEVFESLRCSREGLTTEAADERLALFGHNKLEEKKESKFLKFLGFMWNPLSWVME
# AAAIMAIVLANGGGKPPDWQDFVGIITLLVINSTISFIEENNAGNAAAALMARLAPKAKVLRDGRWGEQDAAILVPGDIVSIKLGDIVPADARLLEGD
# PLKIDQSSLTGESLPVTKGPGDGVYSGSTCKQGELEAVVIATGVHTFFGKAAHLVDTTNQVGHFQQVLTAIGNFCICSIAVGMIIEIVVMYPIQHRAY
# RPGIDNLLVLLIGGIPIAMPTVLSVTMAIGSHRLSQQGAITKRMTAIEEMAGMDVLCSDKTGTLTLNKLTVDKNLIEVFTKGVDADTVVLMAAQASRL
# ENQDAIDAAIVGMLADPKEARAGVREVHFLPFNPTDKRTALTYIDSDGKMHRVSKGAPEQILNLAHNKAEIERRVHAVIDKFAERGLRSLAVAYQEVP
# EGTKESAGGPWQFMGLMPLFDPPRHDSAETIRRALNLGVNVKMITGDQLAIGKETGRRLGMGTNMYPSSALLGQHKDESIGALPIDDLIEKADGFAGV
# FPEHKYEIVKRLQARKHICGMTGDGVNDAPALKKADIGIAVADATDAARSASDIVLTEPGLSVIISAVLTSRAIFQRMKNYTIYAVSITIRIVLGFML
# LALIWKFDFPPFMVLIIAILNDGTIMTISKDRVKPSPLPDSWKLSEIFATGVVFGSYMAMMTVIFFWAAYKTDFFPRTFGVSTLEKTAHDDFRKLASA
# IYLQVSIISQALIFVTRSRSWSYVERPGMWLVIAFILAQLVATLIAVYANWSFAAIEGIGWGWAGVIWLYNIVFYIPLDIIKFLIRYALSGRAWDLVI
# EQRVAFTRQKDFGKEQRELQWAHAQRTLHGLQAPDAKMFPERTHFNELSQMAEEAKRRAEIARLRELHTLKGHVESVVRLKGLDIETIQQAYTV]
# Evidence for and against this transcript:
# % of transcript supported by hints (any source): 93.3
# CDS exons: 21/21
#      P:  21 
# CDS introns: 20/20
#      E:  20 
#      P:  20 
# 5'UTR exons and introns: 1/3
#      E:   1 
# 3'UTR exons and introns: 0/1
# hint groups fully obeyed: 44
#      E:  21 
#      P:  23 
# incompatible hint groups: 20
#      P:  20 (TRINITY_GG_91_c360_g1_i1,AL8G39650.t1)
# end gene g22881
Asue_scaffold13	AUGUSTUS	gene	13639245	13645153	.	+	.	ID=AsAag22881
Asue_scaffold13	AUGUSTUS	mRNA	13639245	13645153	.	+	.	ID=AsAag22881.t1;Parent=AsAag22881
Asue_scaffold13	AUGUSTUS	CDS	13639461	13639514	.	+	0	ID=AsAag22881.t1.cds;Parent=AsAag22881.t1
Asue_scaffold13	AUGUSTUS	CDS	13639610	13639729	.	+	0	ID=AsAag22881.t1.cds;Parent=AsAag22881.t1
Asue_scaffold13	AUGUSTUS	CDS	13639869	13639967	.	+	0	ID=AsAag22881.t1.cds;Parent=AsAag22881.t1
Asue_scaffold13	AUGUSTUS	CDS	13640078	13640215	.	+	0	ID=AsAag22881.t1.cds;Parent=AsAag22881.t1
Asue_scaffold13	AUGUSTUS	CDS	13640395	13640529	.	+	0	ID=AsAag22881.t1.cds;Parent=AsAag22881.t1
Asue_scaffold13	AUGUSTUS	CDS	13640690	13640869	.	+	0	ID=AsAag22881.t1.cds;Parent=AsAag22881.t1
Asue_scaffold13	AUGUSTUS	CDS	13640984	13641190	.	+	0	ID=AsAag22881.t1.cds;Parent=AsAag22881.t1
Asue_scaffold13	AUGUSTUS	CDS	13641404	13641523	.	+	0	ID=AsAag22881.t1.cds;Parent=AsAag22881.t1
Asue_scaffold13	AUGUSTUS	CDS	13641614	13641733	.	+	0	ID=AsAag22881.t1.cds;Parent=AsAag22881.t1
Asue_scaffold13	AUGUSTUS	CDS	13641834	13641956	.	+	0	ID=AsAag22881.t1.cds;Parent=AsAag22881.t1
Asue_scaffold13	AUGUSTUS	CDS	13642043	13642147	.	+	0	ID=AsAag22881.t1.cds;Parent=AsAag22881.t1
Asue_scaffold13	AUGUSTUS	CDS	13642238	13642382	.	+	0	ID=AsAag22881.t1.cds;Parent=AsAag22881.t1
Asue_scaffold13	AUGUSTUS	CDS	13642498	13642662	.	+	2	ID=AsAag22881.t1.cds;Parent=AsAag22881.t1
Asue_scaffold13	AUGUSTUS	CDS	13642753	13642991	.	+	2	ID=AsAag22881.t1.cds;Parent=AsAag22881.t1
Asue_scaffold13	AUGUSTUS	CDS	13643192	13643224	.	+	0	ID=AsAag22881.t1.cds;Parent=AsAag22881.t1
Asue_scaffold13	AUGUSTUS	CDS	13643338	13643419	.	+	0	ID=AsAag22881.t1.cds;Parent=AsAag22881.t1
Asue_scaffold13	AUGUSTUS	CDS	13643578	13643738	.	+	2	ID=AsAag22881.t1.cds;Parent=AsAag22881.t1
Asue_scaffold13	AUGUSTUS	CDS	13643947	13644132	.	+	0	ID=AsAag22881.t1.cds;Parent=AsAag22881.t1
Asue_scaffold13	AUGUSTUS	CDS	13644225	13644407	.	+	0	ID=AsAag22881.t1.cds;Parent=AsAag22881.t1
Asue_scaffold13	AUGUSTUS	CDS	13644546	13644724	.	+	0	ID=AsAag22881.t1.cds;Parent=AsAag22881.t1
Asue_scaffold13	AUGUSTUS	CDS	13644849	13644945	.	+	1	ID=AsAag22881.t1.cds;Parent=AsAag22881.t1
Asue_scaffold13	AUGUSTUS	exon	13639461	13639514	.	+	.	ID=AsAag22881.t1.exon1;Parent=AsAag22881.t1
Asue_scaffold13	AUGUSTUS	exon	13639610	13639729	.	+	.	ID=AsAag22881.t1.exon2;Parent=AsAag22881.t1
Asue_scaffold13	AUGUSTUS	exon	13639869	13639967	.	+	.	ID=AsAag22881.t1.exon3;Parent=AsAag22881.t1
Asue_scaffold13	AUGUSTUS	exon	13640078	13640215	.	+	.	ID=AsAag22881.t1.exon4;Parent=AsAag22881.t1
Asue_scaffold13	AUGUSTUS	exon	13640395	13640529	.	+	.	ID=AsAag22881.t1.exon5;Parent=AsAag22881.t1
Asue_scaffold13	AUGUSTUS	exon	13640690	13640869	.	+	.	ID=AsAag22881.t1.exon6;Parent=AsAag22881.t1
Asue_scaffold13	AUGUSTUS	exon	13640984	13641190	.	+	.	ID=AsAag22881.t1.exon7;Parent=AsAag22881.t1
Asue_scaffold13	AUGUSTUS	exon	13641404	13641523	.	+	.	ID=AsAag22881.t1.exon8;Parent=AsAag22881.t1
Asue_scaffold13	AUGUSTUS	exon	13641614	13641733	.	+	.	ID=AsAag22881.t1.exon9;Parent=AsAag22881.t1
Asue_scaffold13	AUGUSTUS	exon	13641834	13641956	.	+	.	ID=AsAag22881.t1.exon10;Parent=AsAag22881.t1
Asue_scaffold13	AUGUSTUS	exon	13642043	13642147	.	+	.	ID=AsAag22881.t1.exon11;Parent=AsAag22881.t1
Asue_scaffold13	AUGUSTUS	exon	13642238	13642382	.	+	.	ID=AsAag22881.t1.exon12;Parent=AsAag22881.t1
Asue_scaffold13	AUGUSTUS	exon	13642498	13642662	.	+	.	ID=AsAag22881.t1.exon13;Parent=AsAag22881.t1
Asue_scaffold13	AUGUSTUS	exon	13642753	13642991	.	+	.	ID=AsAag22881.t1.exon14;Parent=AsAag22881.t1
Asue_scaffold13	AUGUSTUS	exon	13643192	13643224	.	+	.	ID=AsAag22881.t1.exon15;Parent=AsAag22881.t1
Asue_scaffold13	AUGUSTUS	exon	13643338	13643419	.	+	.	ID=AsAag22881.t1.exon16;Parent=AsAag22881.t1
Asue_scaffold13	AUGUSTUS	exon	13643578	13643738	.	+	.	ID=AsAag22881.t1.exon17;Parent=AsAag22881.t1
Asue_scaffold13	AUGUSTUS	exon	13643947	13644132	.	+	.	ID=AsAag22881.t1.exon18;Parent=AsAag22881.t1
Asue_scaffold13	AUGUSTUS	exon	13644225	13644407	.	+	.	ID=AsAag22881.t1.exon19;Parent=AsAag22881.t1
Asue_scaffold13	AUGUSTUS	exon	13644546	13644724	.	+	.	ID=AsAag22881.t1.exon20;Parent=AsAag22881.t1
Asue_scaffold13	AUGUSTUS	exon	13644849	13644945	.	+	.	ID=AsAag22881.t1.exon21;Parent=AsAag22881.t1
###
# start gene g22882
# protein sequence = [MREILHIQGGQCGNQIGAKFWEVVCAEHGIDPTGRYTGDSDLQLERINVYYNEASCGRFVPRAVLMDLEPGTMDSLRS
# GPYGQTFRPDNFVFGQSGAGNNWAKGHYTEGAELIDSVLDVVRKEAENCDCLQGFQVCHSLGGGTGSGMGTLLISKIREEYPDRMMLTFSVFPSPKVS
# DTVVEPYNATLSVHQLVENADECMVLDNEALYDICFRTLKLTTPSFGDLNHLISATMSGVTCCLRFPGQLNSDLRKLAVNLIPFPRLHFFMVGFAPLT
# SRGSQQYRSLTVPELTQQMWDSKNMMCAADPRHGRYLTASAMFRGKMSTKEVDEQMLNVQNKNSSYFVEWIPNNVKSTVCDIPPTGLKMASTFIGNST
# SIQEMFRRVSEQFTAMFRRKAFLHWYTGEGMDEMEFTEAESNMNDLVSEYQQYXXXXXXXXXXXXXXXXXXXXXXXXXXXXXXNLVINCF]
# Evidence for and against this transcript:
# % of transcript supported by hints (any source): 71.4
# CDS exons: 3/3
#      P:   3 
# CDS introns: 2/2
#      E:   2 
#      P:   2 
# 5'UTR exons and introns: 0/1
# 3'UTR exons and introns: 0/1
# hint groups fully obeyed: 5
#      E:   2 
#      P:   3 
# incompatible hint groups: 2
#      P:   2 (TRINITY_GG_91_c864_g1_i1,AL8G39670.t1)
# end gene g22882
Asue_scaffold13	AUGUSTUS	gene	13662555	13664851	.	+	.	ID=AsAag22882
Asue_scaffold13	AUGUSTUS	mRNA	13662555	13664851	.	+	.	ID=AsAag22882.t1;Parent=AsAag22882
Asue_scaffold13	AUGUSTUS	CDS	13662627	13663020	.	+	0	ID=AsAag22882.t1.cds;Parent=AsAag22882.t1
Asue_scaffold13	AUGUSTUS	CDS	13663111	13663380	.	+	2	ID=AsAag22882.t1.cds;Parent=AsAag22882.t1
Asue_scaffold13	AUGUSTUS	CDS	13663911	13664635	.	+	2	ID=AsAag22882.t1.cds;Parent=AsAag22882.t1
Asue_scaffold13	AUGUSTUS	exon	13662627	13663020	.	+	.	ID=AsAag22882.t1.exon1;Parent=AsAag22882.t1
Asue_scaffold13	AUGUSTUS	exon	13663111	13663380	.	+	.	ID=AsAag22882.t1.exon2;Parent=AsAag22882.t1
Asue_scaffold13	AUGUSTUS	exon	13663911	13664635	.	+	.	ID=AsAag22882.t1.exon3;Parent=AsAag22882.t1
###
# start gene g22883
# protein sequence = [MGISNWVFSVISAATLLVSCSSALTLDGFALLELKSGFNDTRNSLENWKDSDESPCSWTGVSCNPQDQRVVSINLPYM
# QLGGIISPSIGKLSRLQRLALHQNSLHGIIPNEITNCTELRAMYLRANFLQGGIPPDLGNLTFLTILDLSSNTLKGAIPSSISRLTRLRSLNLSTNFF
# SGEIPDIGVLSRFGVETFTGNLDLCGRQIRKPCRSSMGFPVVLPHAESADESDSPKRSSRLIKGILIGAMSTMALAFIVIFVFLWIWMLSKKERTVKK
# YTEVKKQKDPSETSKKLITFHGDLPYSSTELIEKLESLDEEDIVGSGGFGTVYRMVMNDLGTFAVKKIDRSREGSDRVFEREVEILGSVKHINLVNLR
# GYCRLPSSRLLIYDYLTLGSLDDLLHDAHVTTVVAGTFGYLAPEYLQNXXXXXXXXXXXXXXXXXXXXXXXRPTDPIFVKRGLNVVGWMNTVLKENRF
# EDVIDKRCTDVDEDSVEALLEIAARCTDANPEDRPAMNQVAQLLEQEVMSPSSGIDYYDDSHSDYC]
# Evidence for and against this transcript:
# % of transcript supported by hints (any source): 55.6
# CDS exons: 7/13
#      P:   7 
# CDS introns: 8/12
#      E:   1 
#      P:   7 
# 5'UTR exons and introns: 0/1
# 3'UTR exons and introns: 0/1
# hint groups fully obeyed: 1
#      E:   1 
# incompatible hint groups: 2
#      P:   2 (TRINITY_GG_91_c1159_g1_i1,TRINITY_GG_91_c2074_g1_i1)
# end gene g22883
Asue_scaffold13	AUGUSTUS	gene	13665645	13669281	.	+	.	ID=AsAag22883
Asue_scaffold13	AUGUSTUS	mRNA	13665645	13669281	.	+	.	ID=AsAag22883.t1;Parent=AsAag22883
Asue_scaffold13	AUGUSTUS	CDS	13665936	13666017	.	+	0	ID=AsAag22883.t1.cds;Parent=AsAag22883.t1
Asue_scaffold13	AUGUSTUS	CDS	13666130	13666265	.	+	2	ID=AsAag22883.t1.cds;Parent=AsAag22883.t1
Asue_scaffold13	AUGUSTUS	CDS	13666352	13666423	.	+	1	ID=AsAag22883.t1.cds;Parent=AsAag22883.t1
Asue_scaffold13	AUGUSTUS	CDS	13666507	13666578	.	+	1	ID=AsAag22883.t1.cds;Parent=AsAag22883.t1
Asue_scaffold13	AUGUSTUS	CDS	13666687	13666758	.	+	1	ID=AsAag22883.t1.cds;Parent=AsAag22883.t1
Asue_scaffold13	AUGUSTUS	CDS	13666851	13666922	.	+	1	ID=AsAag22883.t1.cds;Parent=AsAag22883.t1
Asue_scaffold13	AUGUSTUS	CDS	13667013	13667084	.	+	1	ID=AsAag22883.t1.cds;Parent=AsAag22883.t1
Asue_scaffold13	AUGUSTUS	CDS	13667206	13667312	.	+	1	ID=AsAag22883.t1.cds;Parent=AsAag22883.t1
Asue_scaffold13	AUGUSTUS	CDS	13667405	13667581	.	+	2	ID=AsAag22883.t1.cds;Parent=AsAag22883.t1
Asue_scaffold13	AUGUSTUS	CDS	13667677	13668009	.	+	2	ID=AsAag22883.t1.cds;Parent=AsAag22883.t1
Asue_scaffold13	AUGUSTUS	CDS	13668300	13668350	.	+	2	ID=AsAag22883.t1.cds;Parent=AsAag22883.t1
Asue_scaffold13	AUGUSTUS	CDS	13668479	13668612	.	+	2	ID=AsAag22883.t1.cds;Parent=AsAag22883.t1
Asue_scaffold13	AUGUSTUS	CDS	13668707	13668937	.	+	0	ID=AsAag22883.t1.cds;Parent=AsAag22883.t1
Asue_scaffold13	AUGUSTUS	exon	13665936	13666017	.	+	.	ID=AsAag22883.t1.exon1;Parent=AsAag22883.t1
Asue_scaffold13	AUGUSTUS	exon	13666130	13666265	.	+	.	ID=AsAag22883.t1.exon2;Parent=AsAag22883.t1
Asue_scaffold13	AUGUSTUS	exon	13666352	13666423	.	+	.	ID=AsAag22883.t1.exon3;Parent=AsAag22883.t1
Asue_scaffold13	AUGUSTUS	exon	13666507	13666578	.	+	.	ID=AsAag22883.t1.exon4;Parent=AsAag22883.t1
Asue_scaffold13	AUGUSTUS	exon	13666687	13666758	.	+	.	ID=AsAag22883.t1.exon5;Parent=AsAag22883.t1
Asue_scaffold13	AUGUSTUS	exon	13666851	13666922	.	+	.	ID=AsAag22883.t1.exon6;Parent=AsAag22883.t1
Asue_scaffold13	AUGUSTUS	exon	13667013	13667084	.	+	.	ID=AsAag22883.t1.exon7;Parent=AsAag22883.t1
Asue_scaffold13	AUGUSTUS	exon	13667206	13667312	.	+	.	ID=AsAag22883.t1.exon8;Parent=AsAag22883.t1
Asue_scaffold13	AUGUSTUS	exon	13667405	13667581	.	+	.	ID=AsAag22883.t1.exon9;Parent=AsAag22883.t1
Asue_scaffold13	AUGUSTUS	exon	13667677	13668009	.	+	.	ID=AsAag22883.t1.exon10;Parent=AsAag22883.t1
Asue_scaffold13	AUGUSTUS	exon	13668300	13668350	.	+	.	ID=AsAag22883.t1.exon11;Parent=AsAag22883.t1
Asue_scaffold13	AUGUSTUS	exon	13668479	13668612	.	+	.	ID=AsAag22883.t1.exon12;Parent=AsAag22883.t1
Asue_scaffold13	AUGUSTUS	exon	13668707	13668937	.	+	.	ID=AsAag22883.t1.exon13;Parent=AsAag22883.t1
###
# start gene g22884
# protein sequence = [MASVPVKPLPLLRRNITSTTASKSSPMLANVSSRHFLGIITYKESLSQMRTPASLSHRRRVSTLVSSAGNLTAPSWDS
# WKPDKTAAATALLMSDVIWPAAGAFAAMAILGRMDQMLSPKGISMSVAPLGAVSAILFITPSLPAARKYNMFLAQIGCAAIGVVAFSVFGPGWLARSV
# ALAASIAFMVITRANHPPAASLPLMFIDGAKFHHLNFWYALFPGAAACVILCILQSIVCYLKENMKF]
# Evidence for and against this transcript:
# % of transcript supported by hints (any source): 36.4
# CDS exons: 0/5
# CDS introns: 4/4
#      E:   4 
#      P:   1 
# 5'UTR exons and introns: 0/1
# 3'UTR exons and introns: 0/1
# hint groups fully obeyed: 5
#      E:   4 
#      P:   1 
# incompatible hint groups: 2
#      P:   2 
# end gene g22884
Asue_scaffold13	AUGUSTUS	gene	13670565	13673523	.	+	.	ID=AsAag22884
Asue_scaffold13	AUGUSTUS	mRNA	13670565	13673523	.	+	.	ID=AsAag22884.t1;Parent=AsAag22884
Asue_scaffold13	AUGUSTUS	CDS	13670696	13670996	.	+	0	ID=AsAag22884.t1.cds;Parent=AsAag22884.t1
Asue_scaffold13	AUGUSTUS	CDS	13671920	13672053	.	+	2	ID=AsAag22884.t1.cds;Parent=AsAag22884.t1
Asue_scaffold13	AUGUSTUS	CDS	13672510	13672657	.	+	0	ID=AsAag22884.t1.cds;Parent=AsAag22884.t1
Asue_scaffold13	AUGUSTUS	CDS	13673138	13673244	.	+	2	ID=AsAag22884.t1.cds;Parent=AsAag22884.t1
Asue_scaffold13	AUGUSTUS	CDS	13673363	13673404	.	+	0	ID=AsAag22884.t1.cds;Parent=AsAag22884.t1
Asue_scaffold13	AUGUSTUS	exon	13670696	13670996	.	+	.	ID=AsAag22884.t1.exon1;Parent=AsAag22884.t1
Asue_scaffold13	AUGUSTUS	exon	13671920	13672053	.	+	.	ID=AsAag22884.t1.exon2;Parent=AsAag22884.t1
Asue_scaffold13	AUGUSTUS	exon	13672510	13672657	.	+	.	ID=AsAag22884.t1.exon3;Parent=AsAag22884.t1
Asue_scaffold13	AUGUSTUS	exon	13673138	13673244	.	+	.	ID=AsAag22884.t1.exon4;Parent=AsAag22884.t1
Asue_scaffold13	AUGUSTUS	exon	13673363	13673404	.	+	.	ID=AsAag22884.t1.exon5;Parent=AsAag22884.t1
###
# start gene g22885
# protein sequence = [MDEANRLSTWNGYVDWRNRPALRGRHGSMLAASFVLVVEVLENLAFLANASNLVLYLSTKMGFSPSGAANAVTAFMGT
# AFFLALLGGFLADAFFTTFHIYLVSAAIEFLGLMVLTVQAHEHSTEPWSRVVLFVGLYLVALGVGGIKGSLPPHGAEQFDEETPSGRRQRSFFFNYFI
# FSLSCGALIAVTVVVWLEDNKGWSYGFGVSTAAILISVPVFLAGSRFYRLKVPSGSPITTLFKVLTAAFYAKYKKRRTSRNVVTCHTRNDCDDNVTKQ
# NCNGDDGFLGSFLGEVVRERESIPGPLHCTEDQVKDVKIVIKILPIFMSTIMLNCCLAQLSTFSVQQASTMNTKLGSFTVPPAALPVFPVVFMMILAP
# TYNHLLLPLARKTTNTETGITHLQRIGTGLVLSIVAMAVAALVETKRKHVVVTCCSNNNSSSYSSSPLPITFLWVAIQYVFLGSADLFTLAGMMEFFF
# TEAPSTMRSLATSLSWASLAMGYYLSSVLVSAVNFVTGLNHHNPWLSGKNLNQYHLERFYWLMCVLSGINFLHYLFWASRYVYRSNQG]
# Evidence for and against this transcript:
# % of transcript supported by hints (any source): 55.6
# CDS exons: 3/4
#      P:   3 
# CDS introns: 2/3
#      P:   2 
# 5'UTR exons and introns: 0/1
# 3'UTR exons and introns: 0/1
# hint groups fully obeyed: 0
# incompatible hint groups: 1
#      P:   1 (AL8G39700.t1)
# end gene g22885
Asue_scaffold13	AUGUSTUS	gene	13677225	13679935	.	+	.	ID=AsAag22885
Asue_scaffold13	AUGUSTUS	mRNA	13677225	13679935	.	+	.	ID=AsAag22885.t1;Parent=AsAag22885
Asue_scaffold13	AUGUSTUS	CDS	13677289	13677291	.	+	0	ID=AsAag22885.t1.cds;Parent=AsAag22885.t1
Asue_scaffold13	AUGUSTUS	CDS	13677389	13677494	.	+	0	ID=AsAag22885.t1.cds;Parent=AsAag22885.t1
Asue_scaffold13	AUGUSTUS	CDS	13677771	13677988	.	+	2	ID=AsAag22885.t1.cds;Parent=AsAag22885.t1
Asue_scaffold13	AUGUSTUS	CDS	13678375	13679724	.	+	0	ID=AsAag22885.t1.cds;Parent=AsAag22885.t1
Asue_scaffold13	AUGUSTUS	exon	13677289	13677291	.	+	.	ID=AsAag22885.t1.exon1;Parent=AsAag22885.t1
Asue_scaffold13	AUGUSTUS	exon	13677389	13677494	.	+	.	ID=AsAag22885.t1.exon2;Parent=AsAag22885.t1
Asue_scaffold13	AUGUSTUS	exon	13677771	13677988	.	+	.	ID=AsAag22885.t1.exon3;Parent=AsAag22885.t1
Asue_scaffold13	AUGUSTUS	exon	13678375	13679724	.	+	.	ID=AsAag22885.t1.exon4;Parent=AsAag22885.t1
###
# start gene g22886
# protein sequence = [MGNLLCCVQVDQSTVAIKETFGKFEEVLEPGCHFLPWCLGSQVAGYLSLRVQQLDVRCETKTKDNVFVNVVASIQYRA
# LANKANDAYYKLSNTRSQIQAYVFDVIRASVPKLLLDDVFEQKNDIAKAVEEELEKAMSAYGYEIVQTLIVDIEPDEHVKRAMNEINAAARMRLAANE
# KAEAEKIXXXXXXXXXXXSKYLSGLGIARQRQAIVDGLRDSVLGFAVNVPGTTAKDVMDMVLVTQYFDTMKEIGASSKSSAVFIPHGPGAVRDVATQI
# RDGLLQGSSANLS]
# Evidence for and against this transcript:
# % of transcript supported by hints (any source): 76.9
# CDS exons: 5/5
#      P:   5 
# CDS introns: 4/4
#      E:   4 
#      P:   4 
# 5'UTR exons and introns: 1/3
#      E:   1 
# 3'UTR exons and introns: 0/1
# hint groups fully obeyed: 10
#      E:   5 
#      P:   5 
# incompatible hint groups: 3
#      P:   3 (AL8G39710.t1)
# end gene g22886
Asue_scaffold13	AUGUSTUS	gene	13681085	13682827	.	+	.	ID=AsAag22886
Asue_scaffold13	AUGUSTUS	mRNA	13681085	13682827	.	+	.	ID=AsAag22886.t1;Parent=AsAag22886
Asue_scaffold13	AUGUSTUS	CDS	13681452	13681640	.	+	0	ID=AsAag22886.t1.cds;Parent=AsAag22886.t1
Asue_scaffold13	AUGUSTUS	CDS	13681719	13681839	.	+	0	ID=AsAag22886.t1.cds;Parent=AsAag22886.t1
Asue_scaffold13	AUGUSTUS	CDS	13681927	13682018	.	+	2	ID=AsAag22886.t1.cds;Parent=AsAag22886.t1
Asue_scaffold13	AUGUSTUS	CDS	13682102	13682198	.	+	0	ID=AsAag22886.t1.cds;Parent=AsAag22886.t1
Asue_scaffold13	AUGUSTUS	CDS	13682292	13682656	.	+	2	ID=AsAag22886.t1.cds;Parent=AsAag22886.t1
Asue_scaffold13	AUGUSTUS	exon	13681452	13681640	.	+	.	ID=AsAag22886.t1.exon1;Parent=AsAag22886.t1
Asue_scaffold13	AUGUSTUS	exon	13681719	13681839	.	+	.	ID=AsAag22886.t1.exon2;Parent=AsAag22886.t1
Asue_scaffold13	AUGUSTUS	exon	13681927	13682018	.	+	.	ID=AsAag22886.t1.exon3;Parent=AsAag22886.t1
Asue_scaffold13	AUGUSTUS	exon	13682102	13682198	.	+	.	ID=AsAag22886.t1.exon4;Parent=AsAag22886.t1
Asue_scaffold13	AUGUSTUS	exon	13682292	13682656	.	+	.	ID=AsAag22886.t1.exon5;Parent=AsAag22886.t1
###
# start gene g22887
# protein sequence = [MDPNYEXXXXXXXXXXXWRPAPTQPNICPICTVPHFPFCPPYPPPSSFPHNPNXXXXXXXXLNSPRPGFDSFTGPPVR
# PPQNHFPPWQPHHGNQWRPVAVDGDMEADRRYKRARIDAIAGGSPGYGVSGADGYQSPRISWENERRLKMVRDHGYGLTAQSPGNLDVSNVEMNHQYG
# RSEFRNGSQFNGVAPTPALPHHPPPYGGYFSGPNGQPPLPVYPPPPLPPSHPPSHPSSLFPVTTNSSPTIPPSSSYPQMPNASPSSAQLAPTRSKVID
# VSHLLKPPHRSTRPDHFVIILRGLPGSGKSYLAKLLRDIEVENGGSAPRIHSMDDYFMTEVEKVEESELTSSSSGRSKRPNVKTVMEYCYEPEMEEAY
# RSSMLKAFKRTLEDGAFSFVIVDDRNLRVADFTQFWATAKRSGYEAYILESTYKDPTGCAARNIHGITLDQVQQMAEQWEEAPSLYMQLDIKSFTRWD
# DLKENGIQEVDMDMEDDFELPERKSDISTQSEEKGATEGSYKSESKWEAESGSRTEEVKELSRSKWSNVEEDETENSLSVRRNPKSLSKSSQRKGKSV
# WWGDKGGDAGFSIGAARNMNMPSLVIGPGSGYNLKSNPLSEEESRALADAIGKAKVRGIFQDQLRAESMVLKKDEIVKLIHEAEQAKPSTAAVDAPPP
# TN]
# Evidence for and against this transcript:
# % of transcript supported by hints (any source): 51.9
# CDS exons: 5/13
#      P:   5 
# CDS introns: 9/12
#      E:   6 
#      P:   4 
# 5'UTR exons and introns: 0/1
# 3'UTR exons and introns: 0/1
# hint groups fully obeyed: 6
#      E:   6 
# incompatible hint groups: 3
#      P:   3 (TRINITY_GG_91_c20_g1_i1,TRINITY_GG_91_c1421_g1_i1,TRINITY_GG_91_c457_g1_i2)
# end gene g22887
Asue_scaffold13	AUGUSTUS	gene	13683833	13690050	.	-	.	ID=AsAag22887
Asue_scaffold13	AUGUSTUS	mRNA	13683833	13690050	.	-	.	ID=AsAag22887.t1;Parent=AsAag22887
Asue_scaffold13	AUGUSTUS	CDS	13684031	13684131	.	-	2	ID=AsAag22887.t1.cds;Parent=AsAag22887.t1
Asue_scaffold13	AUGUSTUS	CDS	13685171	13685357	.	-	0	ID=AsAag22887.t1.cds;Parent=AsAag22887.t1
Asue_scaffold13	AUGUSTUS	CDS	13685469	13685662	.	-	2	ID=AsAag22887.t1.cds;Parent=AsAag22887.t1
Asue_scaffold13	AUGUSTUS	CDS	13685759	13685846	.	-	0	ID=AsAag22887.t1.cds;Parent=AsAag22887.t1
Asue_scaffold13	AUGUSTUS	CDS	13685973	13686017	.	-	0	ID=AsAag22887.t1.cds;Parent=AsAag22887.t1
Asue_scaffold13	AUGUSTUS	CDS	13686240	13686344	.	-	0	ID=AsAag22887.t1.cds;Parent=AsAag22887.t1
Asue_scaffold13	AUGUSTUS	CDS	13686505	13686555	.	-	0	ID=AsAag22887.t1.cds;Parent=AsAag22887.t1
Asue_scaffold13	AUGUSTUS	CDS	13687797	13687852	.	-	2	ID=AsAag22887.t1.cds;Parent=AsAag22887.t1
Asue_scaffold13	AUGUSTUS	CDS	13688217	13688286	.	-	0	ID=AsAag22887.t1.cds;Parent=AsAag22887.t1
Asue_scaffold13	AUGUSTUS	CDS	13688387	13688485	.	-	0	ID=AsAag22887.t1.cds;Parent=AsAag22887.t1
Asue_scaffold13	AUGUSTUS	CDS	13688583	13688695	.	-	2	ID=AsAag22887.t1.cds;Parent=AsAag22887.t1
Asue_scaffold13	AUGUSTUS	CDS	13688871	13688991	.	-	0	ID=AsAag22887.t1.cds;Parent=AsAag22887.t1
Asue_scaffold13	AUGUSTUS	CDS	13689074	13689850	.	-	0	ID=AsAag22887.t1.cds;Parent=AsAag22887.t1
Asue_scaffold13	AUGUSTUS	exon	13684031	13684131	.	-	.	ID=AsAag22887.t1.exon1;Parent=AsAag22887.t1
Asue_scaffold13	AUGUSTUS	exon	13685171	13685357	.	-	.	ID=AsAag22887.t1.exon2;Parent=AsAag22887.t1
Asue_scaffold13	AUGUSTUS	exon	13685469	13685662	.	-	.	ID=AsAag22887.t1.exon3;Parent=AsAag22887.t1
Asue_scaffold13	AUGUSTUS	exon	13685759	13685846	.	-	.	ID=AsAag22887.t1.exon4;Parent=AsAag22887.t1
Asue_scaffold13	AUGUSTUS	exon	13685973	13686017	.	-	.	ID=AsAag22887.t1.exon5;Parent=AsAag22887.t1
Asue_scaffold13	AUGUSTUS	exon	13686240	13686344	.	-	.	ID=AsAag22887.t1.exon6;Parent=AsAag22887.t1
Asue_scaffold13	AUGUSTUS	exon	13686505	13686555	.	-	.	ID=AsAag22887.t1.exon7;Parent=AsAag22887.t1
Asue_scaffold13	AUGUSTUS	exon	13687797	13687852	.	-	.	ID=AsAag22887.t1.exon8;Parent=AsAag22887.t1
Asue_scaffold13	AUGUSTUS	exon	13688217	13688286	.	-	.	ID=AsAag22887.t1.exon9;Parent=AsAag22887.t1
Asue_scaffold13	AUGUSTUS	exon	13688387	13688485	.	-	.	ID=AsAag22887.t1.exon10;Parent=AsAag22887.t1
Asue_scaffold13	AUGUSTUS	exon	13688583	13688695	.	-	.	ID=AsAag22887.t1.exon11;Parent=AsAag22887.t1
Asue_scaffold13	AUGUSTUS	exon	13688871	13688991	.	-	.	ID=AsAag22887.t1.exon12;Parent=AsAag22887.t1
Asue_scaffold13	AUGUSTUS	exon	13689074	13689850	.	-	.	ID=AsAag22887.t1.exon13;Parent=AsAag22887.t1
###
# start gene g22888
# protein sequence = [MQTSRLLSFSSNSPSFGSFSSAVDLAAIAARVVEEFRVQEQTQPDSHHRDDDNDSDFAFDCPSNTCSQPLATADEIFC
# NGQIRPLNPYGGGIGNAPVESQPTNKSTTLPPPRRHRPALRKLMSEDRDPTSNSFSEAEEDLTGVPPETYCVWKPKQSNSGDDDLQGLSSSPSQSKIK
# SHSAGFSKRWNLRNLLYVRSSSEGNDKLVFPAPVKKNDETVSDKEPPSKEDGNGGEEEEREREETKRQTYVPYRKDMIGILKNVNGLSRHLRPF]
# Evidence for and against this transcript:
# % of transcript supported by hints (any source): 33.3
# CDS exons: 1/1
#      P:   1 
# CDS introns: 0/0
# 5'UTR exons and introns: 0/1
# 3'UTR exons and introns: 0/1
# hint groups fully obeyed: 0
# incompatible hint groups: 3
#      P:   3 (TRINITY_GG_91_c473_g1_i1,AL8G39740.t1)
# end gene g22888
Asue_scaffold13	AUGUSTUS	gene	13690985	13692039	.	+	.	ID=AsAag22888
Asue_scaffold13	AUGUSTUS	mRNA	13690985	13692039	.	+	.	ID=AsAag22888.t1;Parent=AsAag22888
Asue_scaffold13	AUGUSTUS	CDS	13691057	13691869	.	+	0	ID=AsAag22888.t1.cds;Parent=AsAag22888.t1
Asue_scaffold13	AUGUSTUS	exon	13691057	13691869	.	+	.	ID=AsAag22888.t1.exon1;Parent=AsAag22888.t1
###
# start gene g22889
# protein sequence = [MECNKEEAKRAMDIAERKLSENDYNGAKKFINKAQNLYPKLDGLKQVLMMINVYISASNKEGGESDWYGILGVDPLAD
# DETVKKHYKNLALLLHPDKNRFNGAEGAFKLVLDAWTLLSDKAKRIAYDQKRKPKQEKSEPASCNKPAEPDSPSSSSKPVDVTFSTVCNRCTTRYCQF
# SRKNNLDKTFPCPNCGQDSVTTNMSTEVINGRVFVRFSVSPQQEEQSSSNSQATSKRSTRDDDANSTHEAQTLFKKPMTTTTGDANSTHEAQRLFKNP
# MTTTTRDANSTCEAQRLFKNPMTTTTRDANSTCEAQRLFKKPMTTTTGDANSTHEAQRLFKNP]
# Evidence for and against this transcript:
# % of transcript supported by hints (any source): 0
# CDS exons: 0/1
# CDS introns: 0/0
# 5'UTR exons and introns: 0/1
# 3'UTR exons and introns: 0/1
# hint groups fully obeyed: 0
# incompatible hint groups: 0
# end gene g22889
Asue_scaffold13	AUGUSTUS	gene	13693795	13694873	.	+	.	ID=AsAag22889
Asue_scaffold13	AUGUSTUS	mRNA	13693795	13694873	.	+	.	ID=AsAag22889.t1;Parent=AsAag22889
Asue_scaffold13	AUGUSTUS	CDS	13693828	13694841	.	+	0	ID=AsAag22889.t1.cds;Parent=AsAag22889.t1
Asue_scaffold13	AUGUSTUS	exon	13693828	13694841	.	+	.	ID=AsAag22889.t1.exon1;Parent=AsAag22889.t1
###
# start gene g22890
# protein sequence = [MIVEKAKYIAIHKKILYCGSLGKYSIFKRLMMTLNSLSPAESKAFSFFDTSRFNPIPKISGGFGLRRRNHGRDFGKGV
# KCSVKVEQQPPPAWPGRAVPEAPRQSWDGPKPISIVGSTGSIGTQTLDIVAENPDKFRVVALAAGSNVTLLADQVRRFKPALVAVRNESLINELKEAL
# ADLDYKPEIIPGEQGVIEVARHPEAVTVVTGIVGCAGLKPTVAAIEAGKDIALANKETLIAGGPFVLPLANKHNVKILPADSEHSAIFQCIQGLPEGA
# LRKIILTASGGAFRDWPVEKLKEVKVADALKHPNWNMGKKITVDSATLFNKGLEVIEAHYLFGAEYDDIEIVIHPQSIIHSMIETQDSSVLAQLGWPD
# MRLPILYTMSWPDRVPCSEVTWPRLDLCKLGSLTFKKPDNVKYPSMDLAYAAGRAGGTMTGVLSAANEKAVEMFIDEKISYLDIFKVVELTCDKHRNE
# LVTSPSLEEIVHYDLWAREYAANVQLSSGARPVHA]
# Evidence for and against this transcript:
# % of transcript supported by hints (any source): 85.2
# CDS exons: 12/13
#      P:  12 
# CDS introns: 11/12
#      E:  11 
#      P:  11 
# 5'UTR exons and introns: 0/1
# 3'UTR exons and introns: 0/1
# hint groups fully obeyed: 23
#      E:  11 
#      P:  12 
# incompatible hint groups: 11
#      P:  11 (TRINITY_GG_91_c871_g1_i1,AL8G39750.t1)
# end gene g22890
Asue_scaffold13	AUGUSTUS	gene	13694890	13698830	.	-	.	ID=AsAag22890
Asue_scaffold13	AUGUSTUS	mRNA	13694890	13698830	.	-	.	ID=AsAag22890.t1;Parent=AsAag22890
Asue_scaffold13	AUGUSTUS	CDS	13695064	13695232	.	-	1	ID=AsAag22890.t1.cds;Parent=AsAag22890.t1
Asue_scaffold13	AUGUSTUS	CDS	13695317	13695463	.	-	1	ID=AsAag22890.t1.cds;Parent=AsAag22890.t1
Asue_scaffold13	AUGUSTUS	CDS	13695745	13695866	.	-	0	ID=AsAag22890.t1.cds;Parent=AsAag22890.t1
Asue_scaffold13	AUGUSTUS	CDS	13695948	13696052	.	-	0	ID=AsAag22890.t1.cds;Parent=AsAag22890.t1
Asue_scaffold13	AUGUSTUS	CDS	13696139	13696250	.	-	1	ID=AsAag22890.t1.cds;Parent=AsAag22890.t1
Asue_scaffold13	AUGUSTUS	CDS	13696338	13696405	.	-	0	ID=AsAag22890.t1.cds;Parent=AsAag22890.t1
Asue_scaffold13	AUGUSTUS	CDS	13696534	13696683	.	-	0	ID=AsAag22890.t1.cds;Parent=AsAag22890.t1
Asue_scaffold13	AUGUSTUS	CDS	13696774	13696836	.	-	0	ID=AsAag22890.t1.cds;Parent=AsAag22890.t1
Asue_scaffold13	AUGUSTUS	CDS	13696923	13697048	.	-	0	ID=AsAag22890.t1.cds;Parent=AsAag22890.t1
Asue_scaffold13	AUGUSTUS	CDS	13697282	13697368	.	-	0	ID=AsAag22890.t1.cds;Parent=AsAag22890.t1
Asue_scaffold13	AUGUSTUS	CDS	13697589	13697776	.	-	2	ID=AsAag22890.t1.cds;Parent=AsAag22890.t1
Asue_scaffold13	AUGUSTUS	CDS	13697963	13698092	.	-	0	ID=AsAag22890.t1.cds;Parent=AsAag22890.t1
Asue_scaffold13	AUGUSTUS	CDS	13698675	13698725	.	-	0	ID=AsAag22890.t1.cds;Parent=AsAag22890.t1
Asue_scaffold13	AUGUSTUS	exon	13695064	13695232	.	-	.	ID=AsAag22890.t1.exon1;Parent=AsAag22890.t1
Asue_scaffold13	AUGUSTUS	exon	13695317	13695463	.	-	.	ID=AsAag22890.t1.exon2;Parent=AsAag22890.t1
Asue_scaffold13	AUGUSTUS	exon	13695745	13695866	.	-	.	ID=AsAag22890.t1.exon3;Parent=AsAag22890.t1
Asue_scaffold13	AUGUSTUS	exon	13695948	13696052	.	-	.	ID=AsAag22890.t1.exon4;Parent=AsAag22890.t1
Asue_scaffold13	AUGUSTUS	exon	13696139	13696250	.	-	.	ID=AsAag22890.t1.exon5;Parent=AsAag22890.t1
Asue_scaffold13	AUGUSTUS	exon	13696338	13696405	.	-	.	ID=AsAag22890.t1.exon6;Parent=AsAag22890.t1
Asue_scaffold13	AUGUSTUS	exon	13696534	13696683	.	-	.	ID=AsAag22890.t1.exon7;Parent=AsAag22890.t1
Asue_scaffold13	AUGUSTUS	exon	13696774	13696836	.	-	.	ID=AsAag22890.t1.exon8;Parent=AsAag22890.t1
Asue_scaffold13	AUGUSTUS	exon	13696923	13697048	.	-	.	ID=AsAag22890.t1.exon9;Parent=AsAag22890.t1
Asue_scaffold13	AUGUSTUS	exon	13697282	13697368	.	-	.	ID=AsAag22890.t1.exon10;Parent=AsAag22890.t1
Asue_scaffold13	AUGUSTUS	exon	13697589	13697776	.	-	.	ID=AsAag22890.t1.exon11;Parent=AsAag22890.t1
Asue_scaffold13	AUGUSTUS	exon	13697963	13698092	.	-	.	ID=AsAag22890.t1.exon12;Parent=AsAag22890.t1
Asue_scaffold13	AUGUSTUS	exon	13698675	13698725	.	-	.	ID=AsAag22890.t1.exon13;Parent=AsAag22890.t1
###
# start gene g22891
# protein sequence = [MEKNETRSAKLLDLDVLDCPICFEPLTIPTFQCDDGHLVCNFCFAKVSSNKCPGPGCDLPIGNKRCFSMEKVLESAFV
# PCPNAEFGCTESFSYGKVSSHEKECNYSQCSCPNLECNYTGSYNIIYGHFMRSHLYSSTIYSSIWGYSSVDLRININEKVFVLWESLQKLLFVVQCYK
# ERHGVYVTVRRIAPSASELKKFSYRLSYSIDGHNVTYESPEVKRLLEVNSQIPDESFMFVPNCLLRGEMLELKLGIKKLKQK]
# Evidence for and against this transcript:
# % of transcript supported by hints (any source): 0
# CDS exons: 0/2
# CDS introns: 0/1
# 5'UTR exons and introns: 0/1
# 3'UTR exons and introns: 0/1
# hint groups fully obeyed: 0
# incompatible hint groups: 0
# end gene g22891
Asue_scaffold13	AUGUSTUS	gene	13699265	13700447	.	+	.	ID=AsAag22891
Asue_scaffold13	AUGUSTUS	mRNA	13699265	13700447	.	+	.	ID=AsAag22891.t1;Parent=AsAag22891
Asue_scaffold13	AUGUSTUS	CDS	13699346	13699441	.	+	0	ID=AsAag22891.t1.cds;Parent=AsAag22891.t1
Asue_scaffold13	AUGUSTUS	CDS	13699529	13700209	.	+	0	ID=AsAag22891.t1.cds;Parent=AsAag22891.t1
Asue_scaffold13	AUGUSTUS	exon	13699346	13699441	.	+	.	ID=AsAag22891.t1.exon1;Parent=AsAag22891.t1
Asue_scaffold13	AUGUSTUS	exon	13699529	13700209	.	+	.	ID=AsAag22891.t1.exon2;Parent=AsAag22891.t1
###
# start gene g22892
# protein sequence = [MATHQQTQPPSDFPAPADDNSQIPEATKPASEVQQATIAQETVKQDPPTSVFKNSEPIREDQIQNAIKFLSHPRVRGS
# PVIHRRSFLERKGLTKEEIDEAFRRVPDPPPSSQTTVTSQDGQQAVSTVQPQAMQPVVAAPAPLVVTPQAAFLSRFRWYHAILAVGVLAASGAGTAVF
# IKKSLIPRFKSWVQRIMLEEETDPLKKADAKPSLAEEAVAAAKAASAAASDVARVSQEMMITKNEERKYFEDLTHLLGVQVQEMKSLSNNIRKLEGQS
# NNIPKIYSADQEVYNGSVTAARKPYTNGSNVDYDTRSARSASPPVPPADSSVPPHPKSYMDIMSMIQRGEKPSNIREINDMPPNPNQPLSDPRIAPKS
# KPWDYGQAPQDESSNGQWWQQKNPRSTDFGYETTTAARFTANQNETSTVEPAAFQRQRSWVPPQPPPVAMAEAAEAIRRPKPRAKIDQEAAASDDQSG
# VSDELQKITKFSESGGDGSGGIQITEIEEETEQQHISPEGN]
# Evidence for and against this transcript:
# % of transcript supported by hints (any source): 92
# CDS exons: 12/12
#      P:  12 
# CDS introns: 11/11
#      E:  11 
#      P:  11 
# 5'UTR exons and introns: 0/1
# 3'UTR exons and introns: 0/1
# hint groups fully obeyed: 27
#      E:  11 
#      P:  16 
# incompatible hint groups: 8
#      P:   8 (TRINITY_GG_91_c628_g1_i1,AL8G39770.t1)
# end gene g22892
Asue_scaffold13	AUGUSTUS	gene	13705465	13708991	.	+	.	ID=AsAag22892
Asue_scaffold13	AUGUSTUS	mRNA	13705465	13708991	.	+	.	ID=AsAag22892.t1;Parent=AsAag22892
Asue_scaffold13	AUGUSTUS	CDS	13705573	13705645	.	+	0	ID=AsAag22892.t1.cds;Parent=AsAag22892.t1
Asue_scaffold13	AUGUSTUS	CDS	13705904	13706145	.	+	2	ID=AsAag22892.t1.cds;Parent=AsAag22892.t1
Asue_scaffold13	AUGUSTUS	CDS	13706232	13706271	.	+	0	ID=AsAag22892.t1.cds;Parent=AsAag22892.t1
Asue_scaffold13	AUGUSTUS	CDS	13706364	13706542	.	+	2	ID=AsAag22892.t1.cds;Parent=AsAag22892.t1
Asue_scaffold13	AUGUSTUS	CDS	13706898	13707087	.	+	0	ID=AsAag22892.t1.cds;Parent=AsAag22892.t1
Asue_scaffold13	AUGUSTUS	CDS	13707213	13707302	.	+	2	ID=AsAag22892.t1.cds;Parent=AsAag22892.t1
Asue_scaffold13	AUGUSTUS	CDS	13707491	13707564	.	+	2	ID=AsAag22892.t1.cds;Parent=AsAag22892.t1
Asue_scaffold13	AUGUSTUS	CDS	13707848	13707893	.	+	0	ID=AsAag22892.t1.cds;Parent=AsAag22892.t1
Asue_scaffold13	AUGUSTUS	CDS	13707987	13708057	.	+	2	ID=AsAag22892.t1.cds;Parent=AsAag22892.t1
Asue_scaffold13	AUGUSTUS	CDS	13708175	13708219	.	+	0	ID=AsAag22892.t1.cds;Parent=AsAag22892.t1
Asue_scaffold13	AUGUSTUS	CDS	13708317	13708385	.	+	0	ID=AsAag22892.t1.cds;Parent=AsAag22892.t1
Asue_scaffold13	AUGUSTUS	CDS	13708511	13708927	.	+	0	ID=AsAag22892.t1.cds;Parent=AsAag22892.t1
Asue_scaffold13	AUGUSTUS	exon	13705573	13705645	.	+	.	ID=AsAag22892.t1.exon1;Parent=AsAag22892.t1
Asue_scaffold13	AUGUSTUS	exon	13705904	13706145	.	+	.	ID=AsAag22892.t1.exon2;Parent=AsAag22892.t1
Asue_scaffold13	AUGUSTUS	exon	13706232	13706271	.	+	.	ID=AsAag22892.t1.exon3;Parent=AsAag22892.t1
Asue_scaffold13	AUGUSTUS	exon	13706364	13706542	.	+	.	ID=AsAag22892.t1.exon4;Parent=AsAag22892.t1
Asue_scaffold13	AUGUSTUS	exon	13706898	13707087	.	+	.	ID=AsAag22892.t1.exon5;Parent=AsAag22892.t1
Asue_scaffold13	AUGUSTUS	exon	13707213	13707302	.	+	.	ID=AsAag22892.t1.exon6;Parent=AsAag22892.t1
Asue_scaffold13	AUGUSTUS	exon	13707491	13707564	.	+	.	ID=AsAag22892.t1.exon7;Parent=AsAag22892.t1
Asue_scaffold13	AUGUSTUS	exon	13707848	13707893	.	+	.	ID=AsAag22892.t1.exon8;Parent=AsAag22892.t1
Asue_scaffold13	AUGUSTUS	exon	13707987	13708057	.	+	.	ID=AsAag22892.t1.exon9;Parent=AsAag22892.t1
Asue_scaffold13	AUGUSTUS	exon	13708175	13708219	.	+	.	ID=AsAag22892.t1.exon10;Parent=AsAag22892.t1
Asue_scaffold13	AUGUSTUS	exon	13708317	13708385	.	+	.	ID=AsAag22892.t1.exon11;Parent=AsAag22892.t1
Asue_scaffold13	AUGUSTUS	exon	13708511	13708927	.	+	.	ID=AsAag22892.t1.exon12;Parent=AsAag22892.t1
###
# start gene g22893
# protein sequence = [MKMKRTASSNSEAYSYNESPHSPLRFHSPLSDAGDLPESRYVSPEGSPFKIENPKSIVAGNKLTQFSPLPSPIPPPPP
# QFPPPRRQRNARVPMNSSSDKSPSSMVVHNXXXXXXXXXXXXXXXXXXXXXXXXXXXXXXXXXXXXXXXXXXXXXXXXEVILCVISFSIMAADKTQGW
# SGDSYDRYKEYRYCLAVNVIAFVYSAFEACDAACYIAKESYMMNCGFHDLFVFSMDQLLAYLLMSASSCAATRVDDWVSNWGKDEFTQMATASIAVSF
# IAFGAFAVSALISSYRLFTHASS]
# Evidence for and against this transcript:
# % of transcript supported by hints (any source): 14.3
# CDS exons: 1/3
#      P:   1 
# CDS introns: 0/2
# 5'UTR exons and introns: 0/1
# 3'UTR exons and introns: 0/1
# hint groups fully obeyed: 0
# incompatible hint groups: 1
#      P:   1 (TRINITY_GG_91_c1850_g1_i1)
# end gene g22893
Asue_scaffold13	AUGUSTUS	gene	13709046	13710490	.	-	.	ID=AsAag22893
Asue_scaffold13	AUGUSTUS	mRNA	13709046	13710490	.	-	.	ID=AsAag22893.t1;Parent=AsAag22893
Asue_scaffold13	AUGUSTUS	CDS	13709179	13709373	.	-	0	ID=AsAag22893.t1.cds;Parent=AsAag22893.t1
Asue_scaffold13	AUGUSTUS	CDS	13709450	13709585	.	-	1	ID=AsAag22893.t1.cds;Parent=AsAag22893.t1
Asue_scaffold13	AUGUSTUS	CDS	13709685	13710247	.	-	0	ID=AsAag22893.t1.cds;Parent=AsAag22893.t1
Asue_scaffold13	AUGUSTUS	exon	13709179	13709373	.	-	.	ID=AsAag22893.t1.exon1;Parent=AsAag22893.t1
Asue_scaffold13	AUGUSTUS	exon	13709450	13709585	.	-	.	ID=AsAag22893.t1.exon2;Parent=AsAag22893.t1
Asue_scaffold13	AUGUSTUS	exon	13709685	13710247	.	-	.	ID=AsAag22893.t1.exon3;Parent=AsAag22893.t1
###
# start gene g22894
# protein sequence = [MLSSSPAVTTTAHPPPSPETYQIPLNLLSSPRITRRDLFKTLSVCIATPSLSVSIAAPANARGLFQMPPIRLSNRYYL
# VRAGESDYESLGIINTNPVAKTSVDSGLSEKGKKQTVRAALQLKAMGACDRNCWLWPSITQRAYQAAEIIAAISGISRSYIVPEYSFLDARGLGAYEG
# KKLESISEVYALDSISMKTKPPPISDGTPNESVADVFVRVTQLMSILETQYSEDTIVIVSPDSDNLSVLQAGIQGLDLRRHSELYFGPGEVRLLDANS
# IPVYKQPASAVYKCKNPPNSINWNKYLLCYKPLPIWLVVDYTTVFIFGLLMFVDNWLATGLALDFGRQQRNSSWFCRRAVVMSILALLLYPFMWVWTV
# VGALLFIDARDCLLDDLQKWDFITWLVSSCCVLVCIAWTCVVKWLTRRRAQLLRAQQGIPISEFGILVDMVRVPDWAFEATGQELRSMGQDAATYDRL
# NQAQREALIQELPKFRLKSVPTDCTECPICLEEFCVGNEVRGLPCAHNFHVECIDQWLRLNAKCPRCRCSVFPDLNLSAVSNLESSDTGDQFSNSDTT
# TESRYMRSQPPSQSYPLRLLGLLRPSLETSDTALETAENGGIRPYFSPELNPTN]
# Evidence for and against this transcript:
# % of transcript supported by hints (any source): 80
# CDS exons: 11/12
#      P:  11 
# CDS introns: 9/11
#      E:   5 
#      P:   8 
# 5'UTR exons and introns: 0/1
# 3'UTR exons and introns: 0/1
# hint groups fully obeyed: 8
#      E:   5 
#      P:   3 
# incompatible hint groups: 5
#      P:   5 (TRINITY_GG_91_c227_g1_i2,TRINITY_GG_91_c1359_g1_i1,AL8G39840.t1)
# end gene g22894
Asue_scaffold13	AUGUSTUS	gene	13713968	13718137	.	-	.	ID=AsAag22894
Asue_scaffold13	AUGUSTUS	mRNA	13713968	13718137	.	-	.	ID=AsAag22894.t1;Parent=AsAag22894
Asue_scaffold13	AUGUSTUS	CDS	13714116	13714457	.	-	0	ID=AsAag22894.t1.cds;Parent=AsAag22894.t1
Asue_scaffold13	AUGUSTUS	CDS	13714540	13714644	.	-	0	ID=AsAag22894.t1.cds;Parent=AsAag22894.t1
Asue_scaffold13	AUGUSTUS	CDS	13714719	13714829	.	-	0	ID=AsAag22894.t1.cds;Parent=AsAag22894.t1
Asue_scaffold13	AUGUSTUS	CDS	13714906	13714971	.	-	0	ID=AsAag22894.t1.cds;Parent=AsAag22894.t1
Asue_scaffold13	AUGUSTUS	CDS	13715050	13715142	.	-	0	ID=AsAag22894.t1.cds;Parent=AsAag22894.t1
Asue_scaffold13	AUGUSTUS	CDS	13715227	13715368	.	-	1	ID=AsAag22894.t1.cds;Parent=AsAag22894.t1
Asue_scaffold13	AUGUSTUS	CDS	13715467	13715540	.	-	0	ID=AsAag22894.t1.cds;Parent=AsAag22894.t1
Asue_scaffold13	AUGUSTUS	CDS	13715649	13715704	.	-	2	ID=AsAag22894.t1.cds;Parent=AsAag22894.t1
Asue_scaffold13	AUGUSTUS	CDS	13716750	13717077	.	-	0	ID=AsAag22894.t1.cds;Parent=AsAag22894.t1
Asue_scaffold13	AUGUSTUS	CDS	13717157	13717238	.	-	1	ID=AsAag22894.t1.cds;Parent=AsAag22894.t1
Asue_scaffold13	AUGUSTUS	CDS	13717344	13717589	.	-	1	ID=AsAag22894.t1.cds;Parent=AsAag22894.t1
Asue_scaffold13	AUGUSTUS	CDS	13717797	13718020	.	-	0	ID=AsAag22894.t1.cds;Parent=AsAag22894.t1
Asue_scaffold13	AUGUSTUS	exon	13714116	13714457	.	-	.	ID=AsAag22894.t1.exon1;Parent=AsAag22894.t1
Asue_scaffold13	AUGUSTUS	exon	13714540	13714644	.	-	.	ID=AsAag22894.t1.exon2;Parent=AsAag22894.t1
Asue_scaffold13	AUGUSTUS	exon	13714719	13714829	.	-	.	ID=AsAag22894.t1.exon3;Parent=AsAag22894.t1
Asue_scaffold13	AUGUSTUS	exon	13714906	13714971	.	-	.	ID=AsAag22894.t1.exon4;Parent=AsAag22894.t1
Asue_scaffold13	AUGUSTUS	exon	13715050	13715142	.	-	.	ID=AsAag22894.t1.exon5;Parent=AsAag22894.t1
Asue_scaffold13	AUGUSTUS	exon	13715227	13715368	.	-	.	ID=AsAag22894.t1.exon6;Parent=AsAag22894.t1
Asue_scaffold13	AUGUSTUS	exon	13715467	13715540	.	-	.	ID=AsAag22894.t1.exon7;Parent=AsAag22894.t1
Asue_scaffold13	AUGUSTUS	exon	13715649	13715704	.	-	.	ID=AsAag22894.t1.exon8;Parent=AsAag22894.t1
Asue_scaffold13	AUGUSTUS	exon	13716750	13717077	.	-	.	ID=AsAag22894.t1.exon9;Parent=AsAag22894.t1
Asue_scaffold13	AUGUSTUS	exon	13717157	13717238	.	-	.	ID=AsAag22894.t1.exon10;Parent=AsAag22894.t1
Asue_scaffold13	AUGUSTUS	exon	13717344	13717589	.	-	.	ID=AsAag22894.t1.exon11;Parent=AsAag22894.t1
Asue_scaffold13	AUGUSTUS	exon	13717797	13718020	.	-	.	ID=AsAag22894.t1.exon12;Parent=AsAag22894.t1
###
# start gene g22895
# protein sequence = [MTDPHTARTIVGIIGNVISFGLFCAPIPTIVKIWKMKSVSEFKPDPYVATVLNCMMWTFYGLPFVQPDSLLVITINGT
# GLFMELVYVTIFFVFATSPVRRKITIAMVIEVIFMAVVIFCTMYFLHTTKQRSMLIGILCIVFNVIMYASPLTVMKLVIKTKSVKYMPFFLSLANFMN
# GVVWVIYACLKFDPYILIPNGLGSLSGIIQLILYITYYKTTNWNDEDEDNEKRYSNAGIELGQA]
# Evidence for and against this transcript:
# % of transcript supported by hints (any source): 84.6
# CDS exons: 6/6
#      P:   6 
# CDS introns: 5/5
#      P:   5 
# 5'UTR exons and introns: 0/1
# 3'UTR exons and introns: 0/1
# hint groups fully obeyed: 5
#      P:   5 
# incompatible hint groups: 4
#      P:   4 (AL8G39850.t1,TRINITY_GG_91_c1964_g1_i1)
# end gene g22895
Asue_scaffold13	AUGUSTUS	gene	13718248	13720027	.	-	.	ID=AsAag22895
Asue_scaffold13	AUGUSTUS	mRNA	13718248	13720027	.	-	.	ID=AsAag22895.t1;Parent=AsAag22895
Asue_scaffold13	AUGUSTUS	CDS	13718595	13718738	.	-	0	ID=AsAag22895.t1.cds;Parent=AsAag22895.t1
Asue_scaffold13	AUGUSTUS	CDS	13718820	13718939	.	-	0	ID=AsAag22895.t1.cds;Parent=AsAag22895.t1
Asue_scaffold13	AUGUSTUS	CDS	13719066	13719227	.	-	0	ID=AsAag22895.t1.cds;Parent=AsAag22895.t1
Asue_scaffold13	AUGUSTUS	CDS	13719420	13719636	.	-	1	ID=AsAag22895.t1.cds;Parent=AsAag22895.t1
Asue_scaffold13	AUGUSTUS	CDS	13719737	13719773	.	-	2	ID=AsAag22895.t1.cds;Parent=AsAag22895.t1
Asue_scaffold13	AUGUSTUS	CDS	13719875	13719917	.	-	0	ID=AsAag22895.t1.cds;Parent=AsAag22895.t1
Asue_scaffold13	AUGUSTUS	exon	13718595	13718738	.	-	.	ID=AsAag22895.t1.exon1;Parent=AsAag22895.t1
Asue_scaffold13	AUGUSTUS	exon	13718820	13718939	.	-	.	ID=AsAag22895.t1.exon2;Parent=AsAag22895.t1
Asue_scaffold13	AUGUSTUS	exon	13719066	13719227	.	-	.	ID=AsAag22895.t1.exon3;Parent=AsAag22895.t1
Asue_scaffold13	AUGUSTUS	exon	13719420	13719636	.	-	.	ID=AsAag22895.t1.exon4;Parent=AsAag22895.t1
Asue_scaffold13	AUGUSTUS	exon	13719737	13719773	.	-	.	ID=AsAag22895.t1.exon5;Parent=AsAag22895.t1
Asue_scaffold13	AUGUSTUS	exon	13719875	13719917	.	-	.	ID=AsAag22895.t1.exon6;Parent=AsAag22895.t1
###
# start gene g22896
# protein sequence = [MSDEYCSCMFVVDTMNVLYHINDFHESFPMANLALGERIDGTIVPDNIVMRDLSQSDNWRAKLMELLPLFFHCSIHQK
# NIEARYCLAVSVLGEFSRSVKEIDRSFWAIKKSIGSLPLPNPSPNDHYCRFEESRRRLVQGDAEFLTVIVTAITKLFSKFSEHMSHLPKMQSIVSVKR
# TETLRLLVSLWMLPEPMVFGAPPIHEGIKKHMISLCQQDGDLYRILISSISSPRNLVSLLSTKLEEYEQEFANKRSKWARDYWVACINGEVLDDDDII
# ELGEVLDDDDTYLNN]
# Evidence for and against this transcript:
# % of transcript supported by hints (any source): 0
# CDS exons: 0/2
# CDS introns: 0/1
# 5'UTR exons and introns: 0/1
# 3'UTR exons and introns: 0/1
# hint groups fully obeyed: 0
# incompatible hint groups: 0
# end gene g22896
Asue_scaffold13	AUGUSTUS	gene	13722636	13724087	.	-	.	ID=AsAag22896
Asue_scaffold13	AUGUSTUS	mRNA	13722636	13724087	.	-	.	ID=AsAag22896.t1;Parent=AsAag22896
Asue_scaffold13	AUGUSTUS	CDS	13722964	13723072	.	-	1	ID=AsAag22896.t1.cds;Parent=AsAag22896.t1
Asue_scaffold13	AUGUSTUS	CDS	13723184	13723944	.	-	0	ID=AsAag22896.t1.cds;Parent=AsAag22896.t1
Asue_scaffold13	AUGUSTUS	exon	13722964	13723072	.	-	.	ID=AsAag22896.t1.exon1;Parent=AsAag22896.t1
Asue_scaffold13	AUGUSTUS	exon	13723184	13723944	.	-	.	ID=AsAag22896.t1.exon2;Parent=AsAag22896.t1
###
# start gene g22897
# protein sequence = [MELSQSDPTRDPDTRYDQRCCCFPSFRSRSSTAVGYSSWGRIRTVDDSNHSGDHGDEPRWWIRASLKIREWSEIVAGP
# RWKTFIRRFNRDPRRGRDWDASEKFQYDPLSYSLNFDDDDEDEYVGLGGLRSFSTRFASVPVYSGKAPAISPTSLSALTPRNEIIES]
# Evidence for and against this transcript:
# % of transcript supported by hints (any source): 33.3
# CDS exons: 1/1
#      P:   1 
# CDS introns: 0/0
# 5'UTR exons and introns: 0/1
# 3'UTR exons and introns: 0/1
# hint groups fully obeyed: 0
# incompatible hint groups: 2
#      P:   2 (TRINITY_GG_91_c1102_g1_i1,AL8G39870.t1)
# end gene g22897
Asue_scaffold13	AUGUSTUS	gene	13727152	13727900	.	+	.	ID=AsAag22897
Asue_scaffold13	AUGUSTUS	mRNA	13727152	13727900	.	+	.	ID=AsAag22897.t1;Parent=AsAag22897
Asue_scaffold13	AUGUSTUS	CDS	13727228	13727725	.	+	0	ID=AsAag22897.t1.cds;Parent=AsAag22897.t1
Asue_scaffold13	AUGUSTUS	exon	13727228	13727725	.	+	.	ID=AsAag22897.t1.exon1;Parent=AsAag22897.t1
###
# start gene g22898
# protein sequence = [MASSASKFIKCVTVGDGAVGKTCMLICYTSNKFPTDYIPTVFDNFSANVVVEGTTVNLGLWDTAGQEDYNRLRPLSYR
# GADVFVLSFSLVSRASYENVFKKWIPELQHFAPGVPLVLVGTKLDLREDKHYLADHPGLSPVTTAQGEELRKLIGATYYIECSSKTQQNVKAVFDSAI
# KEVIKPLVKQXXXXXXXXXXXSNHGCLSNVLCGRIVTRH]
# Evidence for and against this transcript:
# % of transcript supported by hints (any source): 88.2
# CDS exons: 8/8
#      P:   8 
# CDS introns: 7/7
#      E:   7 
#      P:   7 
# 5'UTR exons and introns: 0/1
# 3'UTR exons and introns: 0/1
# hint groups fully obeyed: 16
#      E:   7 
#      P:   9 
# incompatible hint groups: 7
#      P:   7 (TRINITY_GG_91_c224_g1_i1,AL8G39880.t1)
# end gene g22898
Asue_scaffold13	AUGUSTUS	gene	13731142	13733053	.	+	.	ID=AsAag22898
Asue_scaffold13	AUGUSTUS	mRNA	13731142	13733053	.	+	.	ID=AsAag22898.t1;Parent=AsAag22898
Asue_scaffold13	AUGUSTUS	CDS	13731285	13731389	.	+	0	ID=AsAag22898.t1.cds;Parent=AsAag22898.t1
Asue_scaffold13	AUGUSTUS	CDS	13731791	13731878	.	+	0	ID=AsAag22898.t1.cds;Parent=AsAag22898.t1
Asue_scaffold13	AUGUSTUS	CDS	13732035	13732144	.	+	2	ID=AsAag22898.t1.cds;Parent=AsAag22898.t1
Asue_scaffold13	AUGUSTUS	CDS	13732250	13732313	.	+	0	ID=AsAag22898.t1.cds;Parent=AsAag22898.t1
Asue_scaffold13	AUGUSTUS	CDS	13732399	13732463	.	+	2	ID=AsAag22898.t1.cds;Parent=AsAag22898.t1
Asue_scaffold13	AUGUSTUS	CDS	13732556	13732621	.	+	0	ID=AsAag22898.t1.cds;Parent=AsAag22898.t1
Asue_scaffold13	AUGUSTUS	CDS	13732692	13732804	.	+	0	ID=AsAag22898.t1.cds;Parent=AsAag22898.t1
Asue_scaffold13	AUGUSTUS	CDS	13732891	13732927	.	+	1	ID=AsAag22898.t1.cds;Parent=AsAag22898.t1
Asue_scaffold13	AUGUSTUS	exon	13731285	13731389	.	+	.	ID=AsAag22898.t1.exon1;Parent=AsAag22898.t1
Asue_scaffold13	AUGUSTUS	exon	13731791	13731878	.	+	.	ID=AsAag22898.t1.exon2;Parent=AsAag22898.t1
Asue_scaffold13	AUGUSTUS	exon	13732035	13732144	.	+	.	ID=AsAag22898.t1.exon3;Parent=AsAag22898.t1
Asue_scaffold13	AUGUSTUS	exon	13732250	13732313	.	+	.	ID=AsAag22898.t1.exon4;Parent=AsAag22898.t1
Asue_scaffold13	AUGUSTUS	exon	13732399	13732463	.	+	.	ID=AsAag22898.t1.exon5;Parent=AsAag22898.t1
Asue_scaffold13	AUGUSTUS	exon	13732556	13732621	.	+	.	ID=AsAag22898.t1.exon6;Parent=AsAag22898.t1
Asue_scaffold13	AUGUSTUS	exon	13732692	13732804	.	+	.	ID=AsAag22898.t1.exon7;Parent=AsAag22898.t1
Asue_scaffold13	AUGUSTUS	exon	13732891	13732927	.	+	.	ID=AsAag22898.t1.exon8;Parent=AsAag22898.t1
###
# start gene g22899
# protein sequence = [MHGRVCQVDGRQKKGHRRLMFRPPSRVISSVHXXXXXXXXXXXXXXXXKDGRRISVGDCALFKPPQDCPPFIGLIRLV
# IPEKEGKFKLRVNWLYRPAELKLGKGILLEAQPNEIFYSFHEDDIPAASLLHPCKVTFLPRGVELPSGISSFVCWRVYDVMNDCIWWLTDQNYIDERQ
# QEVDKLLCKTRSEMHTTLQGARSPRVNSPTTSQVKAGADGMQNSNSFSSQGKGRKRERADQGSQSVKRERPSRVDDSGSGFLRTEGSLKSEIAKITEK
# GGLVDSEGVERLVQLMLPERNEKKIDLVCRSILAGVVAATDKFDCLSRFVQLRGLPVFDEWLQEIHKGKIGDASSPKDNDRSVDDFLLILLRALDKLP
# VNLNALQTCNIGKSVNHLRSHKNSEIGKKARSLVDTWKKRVEAEMDAKSGSNQGASWPGRPRQSEVSHGGKNSGVSADATKASTSHLHPSKSVSVKIP
# SENSMKSATTSPSSTRSAPSPGTGVSVVNVGQQRNTGALHREAGLSRSFSSHRTATTEKVSQSTLAPEKTCDVPMAEGFSNKLIVKLPKRGRSPAQSV
# SGGSFEDPAVGNSRAPSPVPSEKHDQFDRNMKEMNDTYRANFSPDANTESSQNNDLKNLSTVSDEVAGSPSVNAGEEHSKTVNDSSKVAGNAKPTSPT
# LGDDVKTGKRHCGSHSSMNALIESCNRDSETNACMAGADDVGMNLLATVAADEMSKSPVASPSVSRVSDSLMNDSSIAPRITNSLDGLPREQAEPIAK
# NPMVDIEQHVNSSGEQLAALENVNDSKPGDLDENSDSEIEELQRLVDQSLESNENSDDVVAPSTVPTTGIGENMSDDSASGVLSDLKTDVASETERVA
# DTTKKTGNSFLSECKAIGRCQNADSLVAEHSQPDIVGDNTKEEKPKVTVSSQLVNEMGEHVSVLSDFTKNMSTANVDRPMTEKVSDIDCGTVNDQKVD
# ATSVTDRISDTAERVETSVPAECKFIEVSPKVDCLAVANSPSDLVGENEKEQKPQVVLSSDIPVSSGFSKGVAAYVDRLVTEKINDMGVAHINQIEKK
# KNKRVTAHLDSSASNGEVEHVEASQKSIEVDKWCTAALDTQVVSPKVAEDCRRPNGSRVSGANGDEAEECTSVASDVPSVSESARSEMEGRVEFDLNE
# GFNGDDTRNGSSNSFSGSLSMTPIPLQPTRLPASITVAAAAKGAFVPRDDLLRNKAAVGWRGSAATSAFRPAEPRKMQEVVPLGMNNVSSSDASTTAG
# KQTKTFLDFDLNVPDERVLEDLASQRSANPTNSSGGLDLDLNKLDDPTDMNNYTISSGHRVDSSFQQANFSGGRRDFDLNDGPAVDDSSVESSMVFTQ
# HSRSGLTSQPMISGIRMNGEHMAAGFSSWLPAANNFSAMSIPQVLPDRGDHPFPVITSNGPQRMVGPTSGVSSFTPDMYRGPVLLSSPAVSFPPTAFQ
# YPAFPFGTSFPLASANFPGSSTPYMDSSSSGRLCFPPVNSQILGPGVAIPSNYPTPYVVNLPNGSNGGVSENNSAKWFRSGLDLNSGPGGHETDGRDE
# AALVQRQLSSSGSLPLKDDQARFYQMSGGSLKRKEPDGGWDGYKQSSWQ]
# Evidence for and against this transcript:
# % of transcript supported by hints (any source): 66.7
# CDS exons: 3/3
#      P:   3 
# CDS introns: 2/2
#      E:   1 
#      P:   2 
# 5'UTR exons and introns: 0/1
# 3'UTR exons and introns: 1/3
#      E:   1 
# hint groups fully obeyed: 2
#      E:   2 
# incompatible hint groups: 1
#      P:   1 (AL8G39890.t1)
# end gene g22899
Asue_scaffold13	AUGUSTUS	gene	13733803	13739737	.	-	.	ID=AsAag22899
Asue_scaffold13	AUGUSTUS	mRNA	13733803	13739737	.	-	.	ID=AsAag22899.t1;Parent=AsAag22899
Asue_scaffold13	AUGUSTUS	CDS	13734327	13738601	.	-	0	ID=AsAag22899.t1.cds;Parent=AsAag22899.t1
Asue_scaffold13	AUGUSTUS	CDS	13738689	13739060	.	-	0	ID=AsAag22899.t1.cds;Parent=AsAag22899.t1
Asue_scaffold13	AUGUSTUS	CDS	13739217	13739363	.	-	0	ID=AsAag22899.t1.cds;Parent=AsAag22899.t1
Asue_scaffold13	AUGUSTUS	exon	13734327	13738601	.	-	.	ID=AsAag22899.t1.exon1;Parent=AsAag22899.t1
Asue_scaffold13	AUGUSTUS	exon	13738689	13739060	.	-	.	ID=AsAag22899.t1.exon2;Parent=AsAag22899.t1
Asue_scaffold13	AUGUSTUS	exon	13739217	13739363	.	-	.	ID=AsAag22899.t1.exon3;Parent=AsAag22899.t1
###
# start gene g22900
# protein sequence = [MHGRVCQVDGRQKKGHRRLMFRPPSRVISSVHXXXXXXXXXXXXXXXXKDGRRISVGDCALFKPPQDCPPFIGLIRLV
# IPDKEGKFKLRVNWLYRPAELKLGKGILLEAQPNEIFYSFHEDDIPAASLLHPCKVTFLPRGVELPSGISSFVCWRVYDVMNDCIWWLTDQNYIDERQ
# QEVDKLLCKTRSEMHTTLQGARSPRVNSPTTSQVKAGADGMQNSNSFSSQGKGRKRERADQGSQSVKRERPSRVDDSGSGFLRTEGSLKSEIAKITEK
# GGLVDSEGVERLVQLMLPERNEKKIDLVCRSILAGVVAATDKFDCLSRFVQLRGLPVFDEWLQEIHKGKIGDASSPKDNDRSVDDFLLILLRALDKLP
# VNLNALQTCNIGKSVNHLRSHKNSEIGKKARSLVDTWKKRVEAEMDAKSGSNQGASWPGRLRQSEVSHGGKNSGVSADATKASTSHLHPSKSVSVKIP
# SENSLKSATTSPSSTRSAPSPGTGVSVVNVGQQRNTGALHREAGLSRSFSSHRTATSEKVSQSTLAPEKTCDIPMAEGFSNKLIVKLPKRGRSPAQSV
# SGGSFEDPAVGNSRAPSPVPSEKHDQFDRNMKEMSDTYRANFSPDANTESSQNNDLKNLSTVSDEVAGSPSVNAGEEHSKTVNDSSKVAGNAKPTSPT
# LGDDVKTGKRHCGSHSSMNALIESCNRDSETNACMAGADDVGMNLLATVAADEMSKSPVASPSVSRVSDSLMNDSSIAPRIINSLDGLPREQAEPIAK
# NPMVDIEQHVNSSGEQLAALENVNDSKPGDLDENSDSEIEELQRLVDQCLGSNENSDDVVAPSTVPTTGIGENMSDDSDSGVLSDLKTDVASETERVA
# DTTKKTGNSFLSECKAIGRCQNADSLVAEHSQPDSVGDSTKEDKPKVTVSSELVNELGEHVSVLSDFTKNMSTANVDRPMTENASDNDCGTVKDQKAD
# ATSVTDRISDTAERVETSVPAESKFIEVSPKVNCLAVANSPTDLVGENKKEQKAQVVLSSDIPVSSGFSKGMAAYVDRLVTEKINDMGVTHINQIEKK
# KNKRVTAHMDSSASNGEVEHVEASQKSIEVDKWCTAALDTQVVLPKVAEDCRRPNGSRVSGANGDEAEECTSVASDVPSVSASARSEMEGRVEFDLNE
# GFNGDDTRNGNSNSFSGSLSMSPIPLQPTRLPASITIAAAAKGAFVPRDDLLRNKATVGWRGSAATSAFRPAEPRKMQEVVPLGMNNLSSSAASTTAG
# KQTKTFLDFDLNVPDERVLEDLPSQRSANPTNSSGGLDLDLNKLDDPTDMNNYTISSGHRLDSSFQQANFSGGRRDFDLNDGPAVDDSSVESSMVFTQ
# HSRSGLTSQPMVSGIRMNGEHMAAGFSSWFPAANNYSAMSIPQVLPDRGDHPFPVITSNGPQRMVGPTSGVSSTPDMYRGPVLLSSPAVSFPPTAFQY
# PAFPFGTSFPLASANFPGSSTPYMDSSSSGRLSFPPVNSQILGPGVAIPSNYPRPYVVNLPNGSNGGVSDNNSAKWFRSGLDLNSGPGGHETDARDEV
# ALVQRQLSSSGSLPLKDDQARMYQMSGGSLKRKEPDGGWDGYKQSSWQ]
# Evidence for and against this transcript:
# % of transcript supported by hints (any source): 66.7
# CDS exons: 3/3
#      P:   3 
# CDS introns: 2/2
#      P:   2 
# 5'UTR exons and introns: 0/1
# 3'UTR exons and introns: 1/3
#      E:   1 
# hint groups fully obeyed: 1
#      E:   1 
# incompatible hint groups: 1
#      P:   1 (TRINITY_GG_91_c818_g1_i3)
# end gene g22900
Asue_scaffold13	AUGUSTUS	gene	13742341	13748097	.	-	.	ID=AsAag22900
Asue_scaffold13	AUGUSTUS	mRNA	13742341	13748097	.	-	.	ID=AsAag22900.t1;Parent=AsAag22900
Asue_scaffold13	AUGUSTUS	CDS	13742705	13746976	.	-	0	ID=AsAag22900.t1.cds;Parent=AsAag22900.t1
Asue_scaffold13	AUGUSTUS	CDS	13747066	13747437	.	-	0	ID=AsAag22900.t1.cds;Parent=AsAag22900.t1
Asue_scaffold13	AUGUSTUS	CDS	13747594	13747740	.	-	0	ID=AsAag22900.t1.cds;Parent=AsAag22900.t1
Asue_scaffold13	AUGUSTUS	exon	13742705	13746976	.	-	.	ID=AsAag22900.t1.exon1;Parent=AsAag22900.t1
Asue_scaffold13	AUGUSTUS	exon	13747066	13747437	.	-	.	ID=AsAag22900.t1.exon2;Parent=AsAag22900.t1
Asue_scaffold13	AUGUSTUS	exon	13747594	13747740	.	-	.	ID=AsAag22900.t1.exon3;Parent=AsAag22900.t1
###
# start gene g22901
# protein sequence = [MAGGGAPAPKADEPQPHPPKDQLPNISYCITSPPPWPEAILLGFQHYLVMLGTTVLIPTALVPQMGGGYEEKAKVIQT
# ILFVAGINTLLQTLFGTRLPAVIGASYTFVPTTISIILSGRFSDTSNPIDRFERIMRATQGALIVASTLQMILGFSGLWRNVVRFLSPISAVPLVGLV
# GFGLYEFGFPGVAKCIEIGLPELLILVFVSQYLPHVIKSGKNVFDRFAVIFAVVIVWIYAHLLTVGGAYNGAAPTTQTSCRTDRAGIIGAAPWIRVPW
# PFQWGAPSFDAGEAFAMMMASFVALVESTGAFVAVSRYASATMLPPSILSRGIGWQGVAILISGLFGTGAGSSVSVENAGLLALTRVGSRRVVQIAAG
# FMIFFSILGKFGAVFASIPAPIIAALYCLFFAYVGAGGLSFLQFCNLNSFRTKFILGFSVFLGLSIPQYFNEYTAIKGYGPVHTGARWFNDMVNVPFS
# SEPFVAGSVAFFLDNTLHKKDSSIRKDRGKHWWDKFRSFKGDTRSEEFYSLPFNLNKYFPSV]
# Evidence for and against this transcript:
# % of transcript supported by hints (any source): 89.7
# CDS exons: 13/13
#      P:  13 
# CDS introns: 12/12
#      E:  12 
#      P:  12 
# 5'UTR exons and introns: 1/3
#      E:   1 
# 3'UTR exons and introns: 0/1
# hint groups fully obeyed: 27
#      E:  13 
#      P:  14 
# incompatible hint groups: 11
#      P:  11 (TRINITY_GG_91_c866_g1_i1,AL8G39900.t1)
# end gene g22901
Asue_scaffold13	AUGUSTUS	gene	13756292	13760326	.	+	.	ID=AsAag22901
Asue_scaffold13	AUGUSTUS	mRNA	13756292	13760326	.	+	.	ID=AsAag22901.t1;Parent=AsAag22901
Asue_scaffold13	AUGUSTUS	CDS	13756583	13756691	.	+	0	ID=AsAag22901.t1.cds;Parent=AsAag22901.t1
Asue_scaffold13	AUGUSTUS	CDS	13757302	13757399	.	+	2	ID=AsAag22901.t1.cds;Parent=AsAag22901.t1
Asue_scaffold13	AUGUSTUS	CDS	13757497	13757673	.	+	0	ID=AsAag22901.t1.cds;Parent=AsAag22901.t1
Asue_scaffold13	AUGUSTUS	CDS	13757812	13757912	.	+	0	ID=AsAag22901.t1.cds;Parent=AsAag22901.t1
Asue_scaffold13	AUGUSTUS	CDS	13758040	13758115	.	+	1	ID=AsAag22901.t1.cds;Parent=AsAag22901.t1
Asue_scaffold13	AUGUSTUS	CDS	13758199	13758258	.	+	0	ID=AsAag22901.t1.cds;Parent=AsAag22901.t1
Asue_scaffold13	AUGUSTUS	CDS	13758366	13758550	.	+	0	ID=AsAag22901.t1.cds;Parent=AsAag22901.t1
Asue_scaffold13	AUGUSTUS	CDS	13758726	13758822	.	+	1	ID=AsAag22901.t1.cds;Parent=AsAag22901.t1
Asue_scaffold13	AUGUSTUS	CDS	13758922	13759008	.	+	0	ID=AsAag22901.t1.cds;Parent=AsAag22901.t1
Asue_scaffold13	AUGUSTUS	CDS	13759095	13759153	.	+	0	ID=AsAag22901.t1.cds;Parent=AsAag22901.t1
Asue_scaffold13	AUGUSTUS	CDS	13759246	13759337	.	+	1	ID=AsAag22901.t1.cds;Parent=AsAag22901.t1
Asue_scaffold13	AUGUSTUS	CDS	13759425	13759663	.	+	2	ID=AsAag22901.t1.cds;Parent=AsAag22901.t1
Asue_scaffold13	AUGUSTUS	CDS	13759839	13760057	.	+	0	ID=AsAag22901.t1.cds;Parent=AsAag22901.t1
Asue_scaffold13	AUGUSTUS	exon	13756583	13756691	.	+	.	ID=AsAag22901.t1.exon1;Parent=AsAag22901.t1
Asue_scaffold13	AUGUSTUS	exon	13757302	13757399	.	+	.	ID=AsAag22901.t1.exon2;Parent=AsAag22901.t1
Asue_scaffold13	AUGUSTUS	exon	13757497	13757673	.	+	.	ID=AsAag22901.t1.exon3;Parent=AsAag22901.t1
Asue_scaffold13	AUGUSTUS	exon	13757812	13757912	.	+	.	ID=AsAag22901.t1.exon4;Parent=AsAag22901.t1
Asue_scaffold13	AUGUSTUS	exon	13758040	13758115	.	+	.	ID=AsAag22901.t1.exon5;Parent=AsAag22901.t1
Asue_scaffold13	AUGUSTUS	exon	13758199	13758258	.	+	.	ID=AsAag22901.t1.exon6;Parent=AsAag22901.t1
Asue_scaffold13	AUGUSTUS	exon	13758366	13758550	.	+	.	ID=AsAag22901.t1.exon7;Parent=AsAag22901.t1
Asue_scaffold13	AUGUSTUS	exon	13758726	13758822	.	+	.	ID=AsAag22901.t1.exon8;Parent=AsAag22901.t1
Asue_scaffold13	AUGUSTUS	exon	13758922	13759008	.	+	.	ID=AsAag22901.t1.exon9;Parent=AsAag22901.t1
Asue_scaffold13	AUGUSTUS	exon	13759095	13759153	.	+	.	ID=AsAag22901.t1.exon10;Parent=AsAag22901.t1
Asue_scaffold13	AUGUSTUS	exon	13759246	13759337	.	+	.	ID=AsAag22901.t1.exon11;Parent=AsAag22901.t1
Asue_scaffold13	AUGUSTUS	exon	13759425	13759663	.	+	.	ID=AsAag22901.t1.exon12;Parent=AsAag22901.t1
Asue_scaffold13	AUGUSTUS	exon	13759839	13760057	.	+	.	ID=AsAag22901.t1.exon13;Parent=AsAag22901.t1
###
# start gene g22902
# protein sequence = [MGNCQAAEAATTVIQQPDGKSVRFYCTVNASEVIKSHPGHHVALLLSSAVPHGGSLRVTRIKLLRPSDNLLLGHVYRL
# ISSEEVMKGIRAKKSGKMKKIHGEFSVAEEEINPLTLRSESASDKDTQRRIHEKQRGMVNTGGATNKVRAWQPSLQSISESTS]
# Evidence for and against this transcript:
# % of transcript supported by hints (any source): 71.4
# CDS exons: 3/3
#      P:   3 
# CDS introns: 2/2
#      E:   2 
#      P:   2 
# 5'UTR exons and introns: 0/1
# 3'UTR exons and introns: 0/1
# hint groups fully obeyed: 5
#      E:   2 
#      P:   3 
# incompatible hint groups: 2
#      P:   2 (TRINITY_GG_91_c389_g1_i1,AL8G39920.t1)
# end gene g22902
Asue_scaffold13	AUGUSTUS	gene	13763682	13764783	.	+	.	ID=AsAag22902
Asue_scaffold13	AUGUSTUS	mRNA	13763682	13764783	.	+	.	ID=AsAag22902.t1;Parent=AsAag22902
Asue_scaffold13	AUGUSTUS	CDS	13763720	13763966	.	+	0	ID=AsAag22902.t1.cds;Parent=AsAag22902.t1
Asue_scaffold13	AUGUSTUS	CDS	13764205	13764335	.	+	2	ID=AsAag22902.t1.cds;Parent=AsAag22902.t1
Asue_scaffold13	AUGUSTUS	CDS	13764452	13764559	.	+	0	ID=AsAag22902.t1.cds;Parent=AsAag22902.t1
Asue_scaffold13	AUGUSTUS	exon	13763720	13763966	.	+	.	ID=AsAag22902.t1.exon1;Parent=AsAag22902.t1
Asue_scaffold13	AUGUSTUS	exon	13764205	13764335	.	+	.	ID=AsAag22902.t1.exon2;Parent=AsAag22902.t1
Asue_scaffold13	AUGUSTUS	exon	13764452	13764559	.	+	.	ID=AsAag22902.t1.exon3;Parent=AsAag22902.t1
###
# start gene g22903
# protein sequence = [MITDSVTNASATSAPKDSGKKKRNNKSAKMKQNKLGLRREQWLSQVAVSNKEGKEEKSVNRSEKPDQRDNQPVVCREE
# GNNGGNNLHHESFMESPSNSSVGGTDSSTNFSGXXXXXXXXXXGFCSGNVTXXXXXXXXXXXXXXXXXXXXXXXXXXXXXXEKESRLHESVKEQEGVG
# QSASNVCDSIRDASDVVRVKDPEQDCLRVASRKQESNRAWRPDDDLRPQGLPNLAKQLSFPELDKRFSSVAIPSSCPICYEDLDLTDSNFLPCPCGFR
# LCLFCHKTICDGDGRCPGCRKPYERNAIKAETSIQGGGLTIRLARSSSMFCKF]
# Evidence for and against this transcript:
# % of transcript supported by hints (any source): 57.1
# CDS exons: 2/3
#      P:   2 
# CDS introns: 2/2
#      E:   1 
#      P:   2 
# 5'UTR exons and introns: 0/1
# 3'UTR exons and introns: 0/1
# hint groups fully obeyed: 1
#      E:   1 
# incompatible hint groups: 1
#      P:   1 (TRINITY_GG_91_c855_g1_i1)
# end gene g22903
Asue_scaffold13	AUGUSTUS	gene	13765312	13766863	.	+	.	ID=AsAag22903
Asue_scaffold13	AUGUSTUS	mRNA	13765312	13766863	.	+	.	ID=AsAag22903.t1;Parent=AsAag22903
Asue_scaffold13	AUGUSTUS	CDS	13765495	13765563	.	+	0	ID=AsAag22903.t1.cds;Parent=AsAag22903.t1
Asue_scaffold13	AUGUSTUS	CDS	13765661	13765727	.	+	0	ID=AsAag22903.t1.cds;Parent=AsAag22903.t1
Asue_scaffold13	AUGUSTUS	CDS	13765840	13766687	.	+	2	ID=AsAag22903.t1.cds;Parent=AsAag22903.t1
Asue_scaffold13	AUGUSTUS	exon	13765495	13765563	.	+	.	ID=AsAag22903.t1.exon1;Parent=AsAag22903.t1
Asue_scaffold13	AUGUSTUS	exon	13765661	13765727	.	+	.	ID=AsAag22903.t1.exon2;Parent=AsAag22903.t1
Asue_scaffold13	AUGUSTUS	exon	13765840	13766687	.	+	.	ID=AsAag22903.t1.exon3;Parent=AsAag22903.t1
###
# start gene g22904
# protein sequence = [MAEVLLPRKMEIANDPSKFESPDLLHVLAVIDSHVDRKFIERLLRVSSCKVTVVDSATRALQYLGLDVEEKSVGFEDL
# KVNLIMTDYSMPGMTGYELLKKIKESSAFRQVPVVIMSSENILPRIDRCLEEGAEDFLLKPVKLSDVRRLRDSLMKVEDLSFTKSIQKRELETENASP
# VHSQLKRAKI]
# Evidence for and against this transcript:
# % of transcript supported by hints (any source): 81.8
# CDS exons: 5/5
#      P:   5 
# CDS introns: 4/4
#      E:   3 
#      P:   4 
# 5'UTR exons and introns: 0/1
# 3'UTR exons and introns: 0/1
# hint groups fully obeyed: 3
#      E:   3 
# incompatible hint groups: 1
#      P:   1 (TRINITY_GG_91_c337_g1_i1)
# end gene g22904
Asue_scaffold13	AUGUSTUS	gene	13767127	13768957	.	-	.	ID=AsAag22904
Asue_scaffold13	AUGUSTUS	mRNA	13767127	13768957	.	-	.	ID=AsAag22904.t1;Parent=AsAag22904
Asue_scaffold13	AUGUSTUS	CDS	13767463	13767646	.	-	1	ID=AsAag22904.t1.cds;Parent=AsAag22904.t1
Asue_scaffold13	AUGUSTUS	CDS	13768211	13768281	.	-	0	ID=AsAag22904.t1.cds;Parent=AsAag22904.t1
Asue_scaffold13	AUGUSTUS	CDS	13768394	13768471	.	-	0	ID=AsAag22904.t1.cds;Parent=AsAag22904.t1
Asue_scaffold13	AUGUSTUS	CDS	13768559	13768635	.	-	2	ID=AsAag22904.t1.cds;Parent=AsAag22904.t1
Asue_scaffold13	AUGUSTUS	CDS	13768736	13768886	.	-	0	ID=AsAag22904.t1.cds;Parent=AsAag22904.t1
Asue_scaffold13	AUGUSTUS	exon	13767463	13767646	.	-	.	ID=AsAag22904.t1.exon1;Parent=AsAag22904.t1
Asue_scaffold13	AUGUSTUS	exon	13768211	13768281	.	-	.	ID=AsAag22904.t1.exon2;Parent=AsAag22904.t1
Asue_scaffold13	AUGUSTUS	exon	13768394	13768471	.	-	.	ID=AsAag22904.t1.exon3;Parent=AsAag22904.t1
Asue_scaffold13	AUGUSTUS	exon	13768559	13768635	.	-	.	ID=AsAag22904.t1.exon4;Parent=AsAag22904.t1
Asue_scaffold13	AUGUSTUS	exon	13768736	13768886	.	-	.	ID=AsAag22904.t1.exon5;Parent=AsAag22904.t1
###
# start gene g22905
# protein sequence = [MRPEIVLFGDSITAQSFRSGGWGSALADAYSRKADVVVRGYGGYNTRWALFLLHHIFPLGSSSPPVATTIFFGANDAA
# LKGRTSDRQHVPVEEYKDNVRKIVQHLKKCSPTMLIVLITPPPIDEAGRQSYAESIYGEKAMKEPERTNETTGIYAQHCVALAEELGLRCVNLWSKMQ
# ETNDWQKKYLSDGLHLTPEGNGVVFDEVSRVFREAWLSPEEMPFDFPHHSQIDGENPSKAFEERCL]
# Evidence for and against this transcript:
# % of transcript supported by hints (any source): 81.8
# CDS exons: 5/5
#      P:   5 
# CDS introns: 4/4
#      E:   4 
#      P:   4 
# 5'UTR exons and introns: 0/1
# 3'UTR exons and introns: 0/1
# hint groups fully obeyed: 8
#      E:   4 
#      P:   4 
# incompatible hint groups: 5
#      P:   5 (TRINITY_GG_91_c432_g1_i1,AL8G39950.t1)
# end gene g22905
Asue_scaffold13	AUGUSTUS	gene	13776432	13777933	.	+	.	ID=AsAag22905
Asue_scaffold13	AUGUSTUS	mRNA	13776432	13777933	.	+	.	ID=AsAag22905.t1;Parent=AsAag22905
Asue_scaffold13	AUGUSTUS	CDS	13776468	13776644	.	+	0	ID=AsAag22905.t1.cds;Parent=AsAag22905.t1
Asue_scaffold13	AUGUSTUS	CDS	13776801	13776941	.	+	0	ID=AsAag22905.t1.cds;Parent=AsAag22905.t1
Asue_scaffold13	AUGUSTUS	CDS	13777028	13777104	.	+	0	ID=AsAag22905.t1.cds;Parent=AsAag22905.t1
Asue_scaffold13	AUGUSTUS	CDS	13777204	13777368	.	+	1	ID=AsAag22905.t1.cds;Parent=AsAag22905.t1
Asue_scaffold13	AUGUSTUS	CDS	13777483	13777651	.	+	1	ID=AsAag22905.t1.cds;Parent=AsAag22905.t1
Asue_scaffold13	AUGUSTUS	exon	13776468	13776644	.	+	.	ID=AsAag22905.t1.exon1;Parent=AsAag22905.t1
Asue_scaffold13	AUGUSTUS	exon	13776801	13776941	.	+	.	ID=AsAag22905.t1.exon2;Parent=AsAag22905.t1
Asue_scaffold13	AUGUSTUS	exon	13777028	13777104	.	+	.	ID=AsAag22905.t1.exon3;Parent=AsAag22905.t1
Asue_scaffold13	AUGUSTUS	exon	13777204	13777368	.	+	.	ID=AsAag22905.t1.exon4;Parent=AsAag22905.t1
Asue_scaffold13	AUGUSTUS	exon	13777483	13777651	.	+	.	ID=AsAag22905.t1.exon5;Parent=AsAag22905.t1
###
# start gene g22906
# protein sequence = [MLDSSTTSPSAADILAACGTRPQASAVAVAAAALMDGGRRLRPPHDHPXXXXXXXXXXXXXXXXXXXXXXXXXXXXXX
# XXXXXXXXXXXXXXXXXXXXXXXXXXXXXXXXXXXXSGKKPSNIVTTNTTDLMALAHSHQNYQNYQNSPLGFSHFGGMMGSYSTPEHGNVGYLESKYG
# GLLSQSPRPIDFLDSKFDLMGVNNDNLVMVDHGSNGDHRHHSNHHMGLNHGLGLNNNNNGGGFNGISPGGNGNGGGLMDISTCQRLMLSNXXXXXXXX
# XXXXXRVATIMDVKPNTKLLSLDWQQDQGYSNGGGSGGVGKADGGGYGNGGYINGLGSSWNGLMNGYGSSTKTNSLV]
# Evidence for and against this transcript:
# % of transcript supported by hints (any source): 0
# CDS exons: 0/1
# CDS introns: 0/0
# 5'UTR exons and introns: 0/3
# 3'UTR exons and introns: 0/1
# hint groups fully obeyed: 0
# incompatible hint groups: 0
# end gene g22906
Asue_scaffold13	AUGUSTUS	gene	13778007	13779957	.	-	.	ID=AsAag22906
Asue_scaffold13	AUGUSTUS	mRNA	13778007	13779957	.	-	.	ID=AsAag22906.t1;Parent=AsAag22906
Asue_scaffold13	AUGUSTUS	CDS	13778327	13779382	.	-	0	ID=AsAag22906.t1.cds;Parent=AsAag22906.t1
Asue_scaffold13	AUGUSTUS	exon	13778327	13779382	.	-	.	ID=AsAag22906.t1.exon1;Parent=AsAag22906.t1
###
# start gene g22907
# protein sequence = [MYNGVYQLGFKLRPKALKFLSITIGNGDYSTFFWWDPWTPFGSLYHFLGSDGPTRLGIPLFSTVAELRIANGWSLPSA
# RTERQVLLHSFISTITMSSTNDTPIWAIDGFPYKSFSSKAVWNAIRISNPKRFWAPLLWHKAAIPRHAISSWLFMLNRNPTLDRLSSWGFDVELDCLL
# CGMAQESRNHLFFDCVFSAEVWRLITQRLGFSSPPILWDHVLFWLSTISGSKYKKLALLQGWQGAIYELWRERNRRFHDGLSLSPVIVAKHIISTLEN
# KCNALNQLGFKHGISILQCWII]
# Evidence for and against this transcript:
# % of transcript supported by hints (any source): 0
# CDS exons: 0/2
# CDS introns: 0/1
# 5'UTR exons and introns: 0/1
# 3'UTR exons and introns: 0/1
# hint groups fully obeyed: 0
# incompatible hint groups: 0
# end gene g22907
Asue_scaffold13	AUGUSTUS	gene	13782632	13783939	.	+	.	ID=AsAag22907
Asue_scaffold13	AUGUSTUS	mRNA	13782632	13783939	.	+	.	ID=AsAag22907.t1;Parent=AsAag22907
Asue_scaffold13	AUGUSTUS	CDS	13782778	13782795	.	+	0	ID=AsAag22907.t1.cds;Parent=AsAag22907.t1
Asue_scaffold13	AUGUSTUS	CDS	13782903	13783775	.	+	0	ID=AsAag22907.t1.cds;Parent=AsAag22907.t1
Asue_scaffold13	AUGUSTUS	exon	13782778	13782795	.	+	.	ID=AsAag22907.t1.exon1;Parent=AsAag22907.t1
Asue_scaffold13	AUGUSTUS	exon	13782903	13783775	.	+	.	ID=AsAag22907.t1.exon2;Parent=AsAag22907.t1
###
# start gene g22908
# protein sequence = [MKIVKANAGALTNFEVLDFLNSRGASKDTTRVIAPIARSEYKVYDYLVETAASTQTRESVTKFADKCKDFKVAKAEIL
# NIINLRPSSIVELLPIIETPDTNGILELVKDLLPPLPTTETHEDDAEEETDNGEQL]
# Evidence for and against this transcript:
# % of transcript supported by hints (any source): 69.2
# CDS exons: 4/4
#      P:   4 
# CDS introns: 3/3
#      E:   3 
#      P:   3 
# 5'UTR exons and introns: 2/5
#      E:   2 
# 3'UTR exons and introns: 0/1
# hint groups fully obeyed: 8
#      E:   5 
#      P:   3 
# incompatible hint groups: 5
#      P:   5 (TRINITY_GG_91_c552_g1_i1)
# end gene g22908
Asue_scaffold13	AUGUSTUS	gene	13784625	13786977	.	-	.	ID=AsAag22908
Asue_scaffold13	AUGUSTUS	mRNA	13784625	13786977	.	-	.	ID=AsAag22908.t1;Parent=AsAag22908
Asue_scaffold13	AUGUSTUS	CDS	13784819	13784944	.	-	0	ID=AsAag22908.t1.cds;Parent=AsAag22908.t1
Asue_scaffold13	AUGUSTUS	CDS	13785062	13785214	.	-	0	ID=AsAag22908.t1.cds;Parent=AsAag22908.t1
Asue_scaffold13	AUGUSTUS	CDS	13785288	13785405	.	-	1	ID=AsAag22908.t1.cds;Parent=AsAag22908.t1
Asue_scaffold13	AUGUSTUS	CDS	13785498	13785505	.	-	0	ID=AsAag22908.t1.cds;Parent=AsAag22908.t1
Asue_scaffold13	AUGUSTUS	exon	13784819	13784944	.	-	.	ID=AsAag22908.t1.exon1;Parent=AsAag22908.t1
Asue_scaffold13	AUGUSTUS	exon	13785062	13785214	.	-	.	ID=AsAag22908.t1.exon2;Parent=AsAag22908.t1
Asue_scaffold13	AUGUSTUS	exon	13785288	13785405	.	-	.	ID=AsAag22908.t1.exon3;Parent=AsAag22908.t1
Asue_scaffold13	AUGUSTUS	exon	13785498	13785505	.	-	.	ID=AsAag22908.t1.exon4;Parent=AsAag22908.t1
###
# start gene g22909
# protein sequence = [MXXXXXXXXXXXXXTELKDAWHPSTTANTTESSYWFNWRVMICCIWMAIATVITAFLIFKYEGFRRKRSDGGDVDGGE
# KEWSGNVYEDETWRPCLRNIHPAWLLAFRVVAFFVLLVMLIVIGLVDGPTIFFYYTQWTFALITLYFGLGSLLSLHGCYQYNKRAAGDRVDSIEAIDS
# ERARSKGADNNTIQQSQYSSNPAGFWGYVFQIIFQMNAGAVLLTDCVFWFIIVPFLEIHDYSLNVLVINMHSLNAIFLLGDAALNSLSFPCFRIAYFF
# FWTIAYVIFQWALHSLVHIWWPYPFLDLSSHYAPLWYFSVAVMHLPCYGAFALLVKLKHRLLQRWFPESYQSPR]
# Evidence for and against this transcript:
# % of transcript supported by hints (any source): 88.2
# CDS exons: 8/8
#      P:   8 
# CDS introns: 7/7
#      P:   7 
# 5'UTR exons and introns: 0/1
# 3'UTR exons and introns: 0/1
# hint groups fully obeyed: 0
# incompatible hint groups: 2
#      P:   2 (TRINITY_GG_91_c1966_g1_i1,AL8G39980.t1)
# end gene g22909
Asue_scaffold13	AUGUSTUS	gene	13790762	13793234	.	+	.	ID=AsAag22909
Asue_scaffold13	AUGUSTUS	mRNA	13790762	13793234	.	+	.	ID=AsAag22909.t1;Parent=AsAag22909
Asue_scaffold13	AUGUSTUS	CDS	13791022	13791425	.	+	0	ID=AsAag22909.t1.cds;Parent=AsAag22909.t1
Asue_scaffold13	AUGUSTUS	CDS	13791905	13791938	.	+	1	ID=AsAag22909.t1.cds;Parent=AsAag22909.t1
Asue_scaffold13	AUGUSTUS	CDS	13792034	13792228	.	+	0	ID=AsAag22909.t1.cds;Parent=AsAag22909.t1
Asue_scaffold13	AUGUSTUS	CDS	13792312	13792401	.	+	0	ID=AsAag22909.t1.cds;Parent=AsAag22909.t1
Asue_scaffold13	AUGUSTUS	CDS	13792489	13792554	.	+	0	ID=AsAag22909.t1.cds;Parent=AsAag22909.t1
Asue_scaffold13	AUGUSTUS	CDS	13792646	13792737	.	+	0	ID=AsAag22909.t1.cds;Parent=AsAag22909.t1
Asue_scaffold13	AUGUSTUS	CDS	13792832	13792879	.	+	1	ID=AsAag22909.t1.cds;Parent=AsAag22909.t1
Asue_scaffold13	AUGUSTUS	CDS	13792982	13793099	.	+	1	ID=AsAag22909.t1.cds;Parent=AsAag22909.t1
Asue_scaffold13	AUGUSTUS	exon	13791022	13791425	.	+	.	ID=AsAag22909.t1.exon1;Parent=AsAag22909.t1
Asue_scaffold13	AUGUSTUS	exon	13791905	13791938	.	+	.	ID=AsAag22909.t1.exon2;Parent=AsAag22909.t1
Asue_scaffold13	AUGUSTUS	exon	13792034	13792228	.	+	.	ID=AsAag22909.t1.exon3;Parent=AsAag22909.t1
Asue_scaffold13	AUGUSTUS	exon	13792312	13792401	.	+	.	ID=AsAag22909.t1.exon4;Parent=AsAag22909.t1
Asue_scaffold13	AUGUSTUS	exon	13792489	13792554	.	+	.	ID=AsAag22909.t1.exon5;Parent=AsAag22909.t1
Asue_scaffold13	AUGUSTUS	exon	13792646	13792737	.	+	.	ID=AsAag22909.t1.exon6;Parent=AsAag22909.t1
Asue_scaffold13	AUGUSTUS	exon	13792832	13792879	.	+	.	ID=AsAag22909.t1.exon7;Parent=AsAag22909.t1
Asue_scaffold13	AUGUSTUS	exon	13792982	13793099	.	+	.	ID=AsAag22909.t1.exon8;Parent=AsAag22909.t1
###
# start gene g22910
# protein sequence = [MVLTVDTADLVCAIIAIGLFVLCLIGILPDLLEERRELILEDVENRRLKKSTNLKNCPCGDGVDRCPVYHEDLKALKK
# ELDKSKCKHIPTILKDHP]
# Evidence for and against this transcript:
# % of transcript supported by hints (any source): 33.3
# CDS exons: 1/1
#      P:   1 
# CDS introns: 0/0
# 5'UTR exons and introns: 0/1
# 3'UTR exons and introns: 0/1
# hint groups fully obeyed: 0
# incompatible hint groups: 1
#      P:   1 (AL8G40000.t1)
# end gene g22910
Asue_scaffold13	AUGUSTUS	gene	13799838	13800297	.	-	.	ID=AsAag22910
Asue_scaffold13	AUGUSTUS	mRNA	13799838	13800297	.	-	.	ID=AsAag22910.t1;Parent=AsAag22910
Asue_scaffold13	AUGUSTUS	CDS	13799894	13800184	.	-	0	ID=AsAag22910.t1.cds;Parent=AsAag22910.t1
Asue_scaffold13	AUGUSTUS	exon	13799894	13800184	.	-	.	ID=AsAag22910.t1.exon1;Parent=AsAag22910.t1
###
# start gene g22911
# protein sequence = [MEKDMALMGDKLILRGLKFYGFHGAIPEEKTLGQMFMLDIDAWMCLKKAGLSDNLADSISYVDIYNLAKEVVEGSSRN
# LLERVAELIASKTLETFPQVTAVRVKLWKPHVPLIQSGIDYLGVEIFRNRATERKLFPPFTFCLCKIQSLQLPKDQENEFLRDLADDMMMALTQLVPS
# SPDKLFFFSSFFLPSIPLEIRRSNLSTKISSKKLGSLSLNISCSAHKIVRSPSLDRHVVKQNRVRFVQKLKTILLSKPKHFIPIQILYKCRSYLCIEN
# PRAIISMIRRYPTIFELFTTPTPHLPMNATKPLSQLCVRLTSAASSLAMQELNLKSEFSDKLATKLQKLLMLSSHRRLLLSKLVHIAPDFGFPPNFRS
# RLCNDYPDKFKTVDTSYGRAIELVSWDPELANQMPSPEVDRGLIVDRPLKFKRLNLRRGLNLKRRHHDFLIKFRESPDVCPYKMASEDLASESIEAEK
# RACAVVREVLGLTVEKRTLIDHLTHFRKEFALPNKLRALIVRHPELFYVSIKGTRDSVFLVEAYNDNGDLLEKDETLVIRERLIDLIQEGKRIRRERR
# RKGAILGDKSVEEYSNGDNRDETNDDYDSDLDVEYEDGFENLFDSEDSGVEYHFDEEDDDEARVNGGNIEYWSRKLSSSGSNSDEANSAVESW]
# Evidence for and against this transcript:
# % of transcript supported by hints (any source): 63.6
# CDS exons: 4/4
#      P:   4 
# CDS introns: 2/3
#      E:   1 
#      P:   2 
# 5'UTR exons and introns: 1/3
#      E:   1 
#      P:   1 
# 3'UTR exons and introns: 0/1
# hint groups fully obeyed: 2
#      E:   2 
# incompatible hint groups: 4
#      P:   4 (TRINITY_GG_91_c1445_g1_i1,TRINITY_GG_91_c1652_g1_i1,AL8G40020.t1,TRINITY_GG_91_c1613_g1_i1)
# end gene g22911
Asue_scaffold13	AUGUSTUS	gene	13813612	13817106	.	+	.	ID=AsAag22911
Asue_scaffold13	AUGUSTUS	mRNA	13813612	13817106	.	+	.	ID=AsAag22911.t1;Parent=AsAag22911
Asue_scaffold13	AUGUSTUS	CDS	13814090	13814286	.	+	0	ID=AsAag22911.t1.cds;Parent=AsAag22911.t1
Asue_scaffold13	AUGUSTUS	CDS	13814598	13814792	.	+	1	ID=AsAag22911.t1.cds;Parent=AsAag22911.t1
Asue_scaffold13	AUGUSTUS	CDS	13815208	13815271	.	+	1	ID=AsAag22911.t1.cds;Parent=AsAag22911.t1
Asue_scaffold13	AUGUSTUS	CDS	13815511	13817040	.	+	0	ID=AsAag22911.t1.cds;Parent=AsAag22911.t1
Asue_scaffold13	AUGUSTUS	exon	13814090	13814286	.	+	.	ID=AsAag22911.t1.exon1;Parent=AsAag22911.t1
Asue_scaffold13	AUGUSTUS	exon	13814598	13814792	.	+	.	ID=AsAag22911.t1.exon2;Parent=AsAag22911.t1
Asue_scaffold13	AUGUSTUS	exon	13815208	13815271	.	+	.	ID=AsAag22911.t1.exon3;Parent=AsAag22911.t1
Asue_scaffold13	AUGUSTUS	exon	13815511	13817040	.	+	.	ID=AsAag22911.t1.exon4;Parent=AsAag22911.t1
###
# start gene g22912
# protein sequence = [MEAVEKPEETIPGNSSRLAGNPNWGTATVVGVFAGLLYGGSKEASASVSKDAEVMLKMGSTQDKREQHRLMRDAMEKR
# FIRVTRGSLIGGMRLGMFTASFFSLQNFLAETRGVHDVYNVVGAGSATAAVFGLIMPGSLAWRARNVLLGSVLGATVCFPLGWLQLKLMKKANEGNNV
# DTSHHGEVTSGVGAAIERLEQQLRK]
# Evidence for and against this transcript:
# % of transcript supported by hints (any source): 81.8
# CDS exons: 5/5
#      P:   5 
# CDS introns: 4/4
#      E:   4 
#      P:   4 
# 5'UTR exons and introns: 0/1
# 3'UTR exons and introns: 0/1
# hint groups fully obeyed: 9
#      E:   4 
#      P:   5 
# incompatible hint groups: 4
#      P:   4 (TRINITY_GG_91_c1533_g1_i1,AL8G40030.t1)
# end gene g22912
Asue_scaffold13	AUGUSTUS	gene	13817720	13819297	.	-	.	ID=AsAag22912
Asue_scaffold13	AUGUSTUS	mRNA	13817720	13819297	.	-	.	ID=AsAag22912.t1;Parent=AsAag22912
Asue_scaffold13	AUGUSTUS	CDS	13817852	13817979	.	-	2	ID=AsAag22912.t1.cds;Parent=AsAag22912.t1
Asue_scaffold13	AUGUSTUS	CDS	13818097	13818174	.	-	2	ID=AsAag22912.t1.cds;Parent=AsAag22912.t1
Asue_scaffold13	AUGUSTUS	CDS	13818266	13818521	.	-	0	ID=AsAag22912.t1.cds;Parent=AsAag22912.t1
Asue_scaffold13	AUGUSTUS	CDS	13818708	13818812	.	-	0	ID=AsAag22912.t1.cds;Parent=AsAag22912.t1
Asue_scaffold13	AUGUSTUS	CDS	13819095	13819133	.	-	0	ID=AsAag22912.t1.cds;Parent=AsAag22912.t1
Asue_scaffold13	AUGUSTUS	exon	13817852	13817979	.	-	.	ID=AsAag22912.t1.exon1;Parent=AsAag22912.t1
Asue_scaffold13	AUGUSTUS	exon	13818097	13818174	.	-	.	ID=AsAag22912.t1.exon2;Parent=AsAag22912.t1
Asue_scaffold13	AUGUSTUS	exon	13818266	13818521	.	-	.	ID=AsAag22912.t1.exon3;Parent=AsAag22912.t1
Asue_scaffold13	AUGUSTUS	exon	13818708	13818812	.	-	.	ID=AsAag22912.t1.exon4;Parent=AsAag22912.t1
Asue_scaffold13	AUGUSTUS	exon	13819095	13819133	.	-	.	ID=AsAag22912.t1.exon5;Parent=AsAag22912.t1
###
# start gene g22913
# protein sequence = [MDAAHCYLEGNADAVEFCPHEPYANLLAASTYTLQEGDCPSRSGSVYLFDVGDVEDVCLNLIQKIDTAGVFDIRWSRG
# GDGGGNVALAQADADGCLRVYKIDETEVKGFSLREVSGEKISSSMCLCLDWDPSSTSIVVGLSDGSASVVTFTDSNLETVQEWKGHDFELWTASFDLN
# NPNLVYTGSDDCKFSCWDIRDSPADNRVFQNSKVHTMGVCCISPNPSDPYSLFTGSYDETLRVWDTRSVSRPVNETSVSLGGGVWRIKHHPSLTGVVL
# AACMHNGFAIAKVSDGKGEVMESYNKHESLAYGADWYRGKDQKRSVVATCSFYDRLLRLWMPKTDLST]
# Evidence for and against this transcript:
# % of transcript supported by hints (any source): 60
# CDS exons: 2/2
#      P:   2 
# CDS introns: 1/1
#      P:   1 
# 5'UTR exons and introns: 0/1
# 3'UTR exons and introns: 0/1
# hint groups fully obeyed: 2
#      P:   2 
# incompatible hint groups: 3
#      P:   3 (TRINITY_GG_91_c177_g1_i1,AL8G40040.t1)
# end gene g22913
Asue_scaffold13	AUGUSTUS	gene	13819392	13820939	.	+	.	ID=AsAag22913
Asue_scaffold13	AUGUSTUS	mRNA	13819392	13820939	.	+	.	ID=AsAag22913.t1;Parent=AsAag22913
Asue_scaffold13	AUGUSTUS	CDS	13819433	13819754	.	+	0	ID=AsAag22913.t1.cds;Parent=AsAag22913.t1
Asue_scaffold13	AUGUSTUS	CDS	13820022	13820728	.	+	2	ID=AsAag22913.t1.cds;Parent=AsAag22913.t1
Asue_scaffold13	AUGUSTUS	exon	13819433	13819754	.	+	.	ID=AsAag22913.t1.exon1;Parent=AsAag22913.t1
Asue_scaffold13	AUGUSTUS	exon	13820022	13820728	.	+	.	ID=AsAag22913.t1.exon2;Parent=AsAag22913.t1
###
# start gene g22914
# protein sequence = [MGGCVSVSISCDQLTKNVCSCLSRNGDYIHGLEENLTALQRALEEIEQRREDLLRKIVSEERRGLQRLALVQGWVSKV
# EEIVPRVNELVRMRSVQVQRLCLCGFCSKDLVSSYRYGKKVMKMIEEVELLRSQGDFAVVAERVNEARVEERPTRPMVAMESMLESAWNRLMEDEIGI
# LGLHGMGGVGKTTLLSHINNRFSRVEGEFDIVIWIVVSKELQIQRIQDEIWEKLRSDNEKWKQKTEDIKASNIYNVLKHKRFVLLLDDIWSKVDLTEV
# GVPFPSRENGCKIVFTTRLKEICGRMGVDSDMEVRCLAPDDAWDLFTKKVGEITLGSHPEIPTLARTVAKKCRGLPLALNVIGETMAYKRTVQEWRSA
# IDVLTSSAAEFSGMEDEILPILKYSYDNLKSEQLKLCFQYCALFPEDHNIEKDDLVDYWIGEGFIDRNKGRAENQGYEIIGILVRSCLLMEENQETVK
# MHDVVREMALWIASDFGKQKENFIVQAGLQWRNIPEIEKWKVARRVSLMFNYIESIPDAPESPQLITLLLRKNFLAHISSSFFRLMPMLVVLDLSMNK
# DLRHLPDEISECVSLQYLSLSRTRIRLWPAGLVELRKLIYLNLEYTRMVESICGISGLTSLKVLRLFVSGFPEDPCVLNELQLLENLQTLIITLGLAS
# ILEQFLSNQRLASCTRALRIENLNPQSSEISFVATMDSLQELHLAHSDISEIKVERKETFLPLHIPTTTPSFPNLSQVSLEFCKGLRDLTWLLFAPNL
# TVLRVMSASHLEEVINKEKAEQQNLIPFQELKELRLENVKMLKHIHRGPLPFPCLQKILVNGCSQLRKLPLNFTSVPRGDLVIEAHKKWIEILEWEDE
# ATKARFLPSFKAFPENIDDDGYEISIPSS]
# Evidence for and against this transcript:
# % of transcript supported by hints (any source): 0
# CDS exons: 0/2
# CDS introns: 0/1
# 5'UTR exons and introns: 0/1
# 3'UTR exons and introns: 0/1
# hint groups fully obeyed: 0
# incompatible hint groups: 0
# end gene g22914
Asue_scaffold13	AUGUSTUS	gene	13821013	13823927	.	-	.	ID=AsAag22914
Asue_scaffold13	AUGUSTUS	mRNA	13821013	13823927	.	-	.	ID=AsAag22914.t1;Parent=AsAag22914
Asue_scaffold13	AUGUSTUS	CDS	13821041	13821097	.	-	0	ID=AsAag22914.t1.cds;Parent=AsAag22914.t1
Asue_scaffold13	AUGUSTUS	CDS	13821177	13823795	.	-	0	ID=AsAag22914.t1.cds;Parent=AsAag22914.t1
Asue_scaffold13	AUGUSTUS	exon	13821041	13821097	.	-	.	ID=AsAag22914.t1.exon1;Parent=AsAag22914.t1
Asue_scaffold13	AUGUSTUS	exon	13821177	13823795	.	-	.	ID=AsAag22914.t1.exon2;Parent=AsAag22914.t1
###
# start gene g22915
# protein sequence = [MGSMFSGNRMSKEEMETVVNKAKEIVSAYPVVVFSKTYCGYCQRVKQLLTQLGATFKVLELDEMSDGGEIQSALSEWT
# GQSTVPNVFIKGKHIGGCDRVIETNKQGKLVPLLTEAGAIANNSSQL]
# Evidence for and against this transcript:
# % of transcript supported by hints (any source): 66.7
# CDS exons: 3/4
#      P:   3 
# CDS introns: 3/3
#      E:   3 
#      P:   3 
# 5'UTR exons and introns: 0/1
# 3'UTR exons and introns: 0/1
# hint groups fully obeyed: 3
#      E:   3 
# incompatible hint groups: 1
#      P:   1 (TRINITY_GG_91_c844_g1_i1)
# end gene g22915
Asue_scaffold13	AUGUSTUS	gene	13824032	13825432	.	+	.	ID=AsAag22915
Asue_scaffold13	AUGUSTUS	mRNA	13824032	13825432	.	+	.	ID=AsAag22915.t1;Parent=AsAag22915
Asue_scaffold13	AUGUSTUS	CDS	13824099	13824202	.	+	0	ID=AsAag22915.t1.cds;Parent=AsAag22915.t1
Asue_scaffold13	AUGUSTUS	CDS	13824777	13824865	.	+	1	ID=AsAag22915.t1.cds;Parent=AsAag22915.t1
Asue_scaffold13	AUGUSTUS	CDS	13824963	13825061	.	+	2	ID=AsAag22915.t1.cds;Parent=AsAag22915.t1
Asue_scaffold13	AUGUSTUS	CDS	13825159	13825244	.	+	2	ID=AsAag22915.t1.cds;Parent=AsAag22915.t1
Asue_scaffold13	AUGUSTUS	exon	13824099	13824202	.	+	.	ID=AsAag22915.t1.exon1;Parent=AsAag22915.t1
Asue_scaffold13	AUGUSTUS	exon	13824777	13824865	.	+	.	ID=AsAag22915.t1.exon2;Parent=AsAag22915.t1
Asue_scaffold13	AUGUSTUS	exon	13824963	13825061	.	+	.	ID=AsAag22915.t1.exon3;Parent=AsAag22915.t1
Asue_scaffold13	AUGUSTUS	exon	13825159	13825244	.	+	.	ID=AsAag22915.t1.exon4;Parent=AsAag22915.t1
###
# start gene g22916
# protein sequence = [MAAKLVSSSASTLVPSILSPFQPRSSFQLRSSRHQPTHLLCYHSRHRKIDKISSLHISFRDQNPREIFRKRAYLPLAT
# SEEQFQYTDQTLDNPETTSPQIGPEAKPQDGSSTIQYNGNDGKPGFISFYNPRNITEDIIVPPESQSTWGRLLWLIGPAVLVSSFILPPIYLRRIVSA
# VFEDSLLTDFLILFFTEALFYCGVAAFLLIIDRSRKTGKVPQNRINPSQLGQRISSVATLVLSLMIPMVTMGFVWPWTGPAASATLAPYLVGIVVQFA
# FEQYSRYRNSPSSPIIPIIFQVYRLHQLNRAAQLVTALSFTVKGAEATVNNLAIKKSLGTLLNVIQVLGVISIWSISSFLMWLSSPSQNQS]
# Evidence for and against this transcript:
# % of transcript supported by hints (any source): 72.7
# CDS exons: 4/5
#      P:   4 
# CDS introns: 4/4
#      E:   4 
#      P:   4 
# 5'UTR exons and introns: 0/1
# 3'UTR exons and introns: 0/1
# hint groups fully obeyed: 4
#      E:   4 
# incompatible hint groups: 1
#      P:   1 (TRINITY_GG_91_c424_g1_i1)
# end gene g22916
Asue_scaffold13	AUGUSTUS	gene	13825852	13827925	.	+	.	ID=AsAag22916
Asue_scaffold13	AUGUSTUS	mRNA	13825852	13827925	.	+	.	ID=AsAag22916.t1;Parent=AsAag22916
Asue_scaffold13	AUGUSTUS	CDS	13825981	13826064	.	+	0	ID=AsAag22916.t1.cds;Parent=AsAag22916.t1
Asue_scaffold13	AUGUSTUS	CDS	13826492	13826561	.	+	0	ID=AsAag22916.t1.cds;Parent=AsAag22916.t1
Asue_scaffold13	AUGUSTUS	CDS	13826658	13827056	.	+	2	ID=AsAag22916.t1.cds;Parent=AsAag22916.t1
Asue_scaffold13	AUGUSTUS	CDS	13827152	13827483	.	+	2	ID=AsAag22916.t1.cds;Parent=AsAag22916.t1
Asue_scaffold13	AUGUSTUS	CDS	13827568	13827780	.	+	0	ID=AsAag22916.t1.cds;Parent=AsAag22916.t1
Asue_scaffold13	AUGUSTUS	exon	13825981	13826064	.	+	.	ID=AsAag22916.t1.exon1;Parent=AsAag22916.t1
Asue_scaffold13	AUGUSTUS	exon	13826492	13826561	.	+	.	ID=AsAag22916.t1.exon2;Parent=AsAag22916.t1
Asue_scaffold13	AUGUSTUS	exon	13826658	13827056	.	+	.	ID=AsAag22916.t1.exon3;Parent=AsAag22916.t1
Asue_scaffold13	AUGUSTUS	exon	13827152	13827483	.	+	.	ID=AsAag22916.t1.exon4;Parent=AsAag22916.t1
Asue_scaffold13	AUGUSTUS	exon	13827568	13827780	.	+	.	ID=AsAag22916.t1.exon5;Parent=AsAag22916.t1
###
# start gene g22917
# protein sequence = [MIDLHRSSALITSSSVKSISIPGHVSPNFTPMDSVNIGQGCWMREREEVNEERGSEKRRANSSVGVSMAGTNVARG]
# Evidence for and against this transcript:
# % of transcript supported by hints (any source): 0
# CDS exons: 0/1
# CDS introns: 0/0
# 5'UTR exons and introns: 0/1
# 3'UTR exons and introns: 0/1
# hint groups fully obeyed: 0
# incompatible hint groups: 0
# end gene g22917
Asue_scaffold13	AUGUSTUS	gene	13830387	13831027	.	-	.	ID=AsAag22917
Asue_scaffold13	AUGUSTUS	mRNA	13830387	13831027	.	-	.	ID=AsAag22917.t1;Parent=AsAag22917
Asue_scaffold13	AUGUSTUS	CDS	13830552	13830782	.	-	0	ID=AsAag22917.t1.cds;Parent=AsAag22917.t1
Asue_scaffold13	AUGUSTUS	exon	13830552	13830782	.	-	.	ID=AsAag22917.t1.exon1;Parent=AsAag22917.t1
###
# start gene g22918
# protein sequence = [MVLVTHKLQGSHVLSPWSSPTWTRGLILKRPVTTVHFVERKDKHLRLKQKCCFSLGSSCNGGLRAKPFRVTSFKGGIK
# NNESGGSEGGKKVTNNSVKLSYRSDDDENNVNSSPKAQNTSFSYTSETEDSITGQPAIQKLFKKWLTLLRTQSPIQVIDEAIGGEQVPPATKQETETE
# IRKTESLQSTKSTVWSWFWSLDAAIKIPLLLFVPAFLAVNAIYGAEVTKELSPMWVVGPLIVALYIKMFQGLCSLYAFCFNQTIKMIRNLPSYYLVAY
# HYITHGKLKDDVKALVFRPVVAIKNTDYKELTRTKLKQFQEWIIERYLDFVESVWPYYCRTIRFLKRANLI]
# Evidence for and against this transcript:
# % of transcript supported by hints (any source): 72.7
# CDS exons: 4/4
#      P:   4 
# CDS introns: 3/3
#      E:   3 
#      P:   3 
# 5'UTR exons and introns: 1/3
#      E:   1 
# 3'UTR exons and introns: 0/1
# hint groups fully obeyed: 7
#      E:   4 
#      P:   3 
# incompatible hint groups: 4
#      P:   4 (TRINITY_GG_91_c952_g1_i1,AL8G40070.t1)
# end gene g22918
Asue_scaffold13	AUGUSTUS	gene	13831662	13834376	.	+	.	ID=AsAag22918
Asue_scaffold13	AUGUSTUS	mRNA	13831662	13834376	.	+	.	ID=AsAag22918.t1;Parent=AsAag22918
Asue_scaffold13	AUGUSTUS	CDS	13832472	13832498	.	+	0	ID=AsAag22918.t1.cds;Parent=AsAag22918.t1
Asue_scaffold13	AUGUSTUS	CDS	13832668	13832801	.	+	0	ID=AsAag22918.t1.cds;Parent=AsAag22918.t1
Asue_scaffold13	AUGUSTUS	CDS	13833119	13833580	.	+	1	ID=AsAag22918.t1.cds;Parent=AsAag22918.t1
Asue_scaffold13	AUGUSTUS	CDS	13833785	13834199	.	+	1	ID=AsAag22918.t1.cds;Parent=AsAag22918.t1
Asue_scaffold13	AUGUSTUS	exon	13832472	13832498	.	+	.	ID=AsAag22918.t1.exon1;Parent=AsAag22918.t1
Asue_scaffold13	AUGUSTUS	exon	13832668	13832801	.	+	.	ID=AsAag22918.t1.exon2;Parent=AsAag22918.t1
Asue_scaffold13	AUGUSTUS	exon	13833119	13833580	.	+	.	ID=AsAag22918.t1.exon3;Parent=AsAag22918.t1
Asue_scaffold13	AUGUSTUS	exon	13833785	13834199	.	+	.	ID=AsAag22918.t1.exon4;Parent=AsAag22918.t1
###
# start gene g22919
# protein sequence = [MSLRFSSTLVAASVNFKSSKNLNSNGSRNFRFSVRSCVSESHHAHKLVLEVKERLAKDCTSLPLGKYGRDDEDMILWF
# LKDRRFSVDEAIGKLTKAIKWRHEFKVDELSEDSIKAATDTGKAYVHGFLDVKGRPVVIVAPAKHIPGLLDPIEDEKLCVFLLEKALSKLPAGQHKIL
# GIFDLRGFGSQNADLKFLTFLFDVFYYYYPSRLDEVLFVDAPFIFQPIWQFTKPLVKQYASLVKFCSAETVRKEYFTEETLPSNFRS]
# Evidence for and against this transcript:
# % of transcript supported by hints (any source): 38.5
# CDS exons: 0/6
# CDS introns: 5/5
#      E:   5 
# 5'UTR exons and introns: 0/1
# 3'UTR exons and introns: 0/1
# hint groups fully obeyed: 5
#      E:   5 
# incompatible hint groups: 0
# end gene g22919
Asue_scaffold13	AUGUSTUS	gene	13834378	13836357	.	-	.	ID=AsAag22919
Asue_scaffold13	AUGUSTUS	mRNA	13834378	13836357	.	-	.	ID=AsAag22919.t1;Parent=AsAag22919
Asue_scaffold13	AUGUSTUS	CDS	13834494	13834571	.	-	0	ID=AsAag22919.t1.cds;Parent=AsAag22919.t1
Asue_scaffold13	AUGUSTUS	CDS	13834760	13834882	.	-	0	ID=AsAag22919.t1.cds;Parent=AsAag22919.t1
Asue_scaffold13	AUGUSTUS	CDS	13834982	13835134	.	-	0	ID=AsAag22919.t1.cds;Parent=AsAag22919.t1
Asue_scaffold13	AUGUSTUS	CDS	13835222	13835368	.	-	0	ID=AsAag22919.t1.cds;Parent=AsAag22919.t1
Asue_scaffold13	AUGUSTUS	CDS	13835543	13835695	.	-	0	ID=AsAag22919.t1.cds;Parent=AsAag22919.t1
Asue_scaffold13	AUGUSTUS	CDS	13836107	13836244	.	-	0	ID=AsAag22919.t1.cds;Parent=AsAag22919.t1
Asue_scaffold13	AUGUSTUS	exon	13834494	13834571	.	-	.	ID=AsAag22919.t1.exon1;Parent=AsAag22919.t1
Asue_scaffold13	AUGUSTUS	exon	13834760	13834882	.	-	.	ID=AsAag22919.t1.exon2;Parent=AsAag22919.t1
Asue_scaffold13	AUGUSTUS	exon	13834982	13835134	.	-	.	ID=AsAag22919.t1.exon3;Parent=AsAag22919.t1
Asue_scaffold13	AUGUSTUS	exon	13835222	13835368	.	-	.	ID=AsAag22919.t1.exon4;Parent=AsAag22919.t1
Asue_scaffold13	AUGUSTUS	exon	13835543	13835695	.	-	.	ID=AsAag22919.t1.exon5;Parent=AsAag22919.t1
Asue_scaffold13	AUGUSTUS	exon	13836107	13836244	.	-	.	ID=AsAag22919.t1.exon6;Parent=AsAag22919.t1
###
# start gene g22920
# protein sequence = [MAINEPEFATAVAVATKKRTFKKFSFRGFNVDALLKMSNVDLAKLFNARVRRRFYRGLKKKPLILIKKLRRAKKEASD
# ENKKKPQVVKTHLRNMIIVPEMIGSVVGVHNGKKFNEIVIKPEMIGHYLAEFSMTCKKVNHYRPRICGCGCFRRSTRFIPLR]
# Evidence for and against this transcript:
# % of transcript supported by hints (any source): 20
# CDS exons: 1/1
#      P:   1 
# CDS introns: 0/0
# 5'UTR exons and introns: 0/3
# 3'UTR exons and introns: 0/1
# hint groups fully obeyed: 0
# incompatible hint groups: 1
#      P:   1 (AL8G40100.t1)
# end gene g22920
Asue_scaffold13	AUGUSTUS	gene	13840333	13842947	.	-	.	ID=AsAag22920
Asue_scaffold13	AUGUSTUS	mRNA	13840333	13842947	.	-	.	ID=AsAag22920.t1;Parent=AsAag22920
Asue_scaffold13	AUGUSTUS	CDS	13840487	13840969	.	-	0	ID=AsAag22920.t1.cds;Parent=AsAag22920.t1
Asue_scaffold13	AUGUSTUS	exon	13840487	13840969	.	-	.	ID=AsAag22920.t1.exon1;Parent=AsAag22920.t1
###
# start gene g22921
# protein sequence = [MGINIVGQIERINGKELSYGDFVERHLAKNQPLVISDLTEDWRAREDWVSENGLPNLHFFATHFGKSRVQVADCDTRE
# YTDQKRLEMSVTEFVEQWTNNDAIEESVLYLKDWHFVKEYPDYTAYQTPKLFSDDWLNIYLDNYQMHEDRDNFQKYDQISCSDYRFVYMGGKGLRSWT
# PLHADVFRSYSWSANVCGKKRWLFLPPPQSHLVYDRYMKNCVYDIFGEVNETKFPGFKKTTWLECIQEPGEIIFVPSGWHHQEDTISINHNWLNAYNL
# SWVWDLLWKDYKDTEESIEDIRDICDDFEAICQRNLAANTGMNLNDFFIFMSRFSLGNMVVLQSYSDKHKVLNSCSSAMAQNLLLNLSTIRKIMMTMI
# SAGGVTSEEVYMDLRETLEDPQFLRLVRDMGRTYAMIHMEEEDQVLSSKELLQKLSGFADPKMQICSPKDLVEMINHHNTFFSHLLA]
# Evidence for and against this transcript:
# % of transcript supported by hints (any source): 52.6
# CDS exons: 6/9
#      P:   6 
# CDS introns: 4/8
#      P:   4 
# 5'UTR exons and introns: 0/1
# 3'UTR exons and introns: 0/1
# hint groups fully obeyed: 0
# incompatible hint groups: 1
#      P:   1 (TRINITY_GG_91_c2011_g1_i1)
# end gene g22921
Asue_scaffold13	AUGUSTUS	gene	13843856	13846807	.	-	.	ID=AsAag22921
Asue_scaffold13	AUGUSTUS	mRNA	13843856	13846807	.	-	.	ID=AsAag22921.t1;Parent=AsAag22921
Asue_scaffold13	AUGUSTUS	CDS	13844169	13844605	.	-	2	ID=AsAag22921.t1.cds;Parent=AsAag22921.t1
Asue_scaffold13	AUGUSTUS	CDS	13844925	13845036	.	-	0	ID=AsAag22921.t1.cds;Parent=AsAag22921.t1
Asue_scaffold13	AUGUSTUS	CDS	13845134	13845190	.	-	0	ID=AsAag22921.t1.cds;Parent=AsAag22921.t1
Asue_scaffold13	AUGUSTUS	CDS	13845288	13845356	.	-	0	ID=AsAag22921.t1.cds;Parent=AsAag22921.t1
Asue_scaffold13	AUGUSTUS	CDS	13845436	13845505	.	-	1	ID=AsAag22921.t1.cds;Parent=AsAag22921.t1
Asue_scaffold13	AUGUSTUS	CDS	13845601	13845718	.	-	2	ID=AsAag22921.t1.cds;Parent=AsAag22921.t1
Asue_scaffold13	AUGUSTUS	CDS	13845815	13845983	.	-	0	ID=AsAag22921.t1.cds;Parent=AsAag22921.t1
Asue_scaffold13	AUGUSTUS	CDS	13846099	13846236	.	-	0	ID=AsAag22921.t1.cds;Parent=AsAag22921.t1
Asue_scaffold13	AUGUSTUS	CDS	13846373	13846582	.	-	0	ID=AsAag22921.t1.cds;Parent=AsAag22921.t1
Asue_scaffold13	AUGUSTUS	exon	13844169	13844605	.	-	.	ID=AsAag22921.t1.exon1;Parent=AsAag22921.t1
Asue_scaffold13	AUGUSTUS	exon	13844925	13845036	.	-	.	ID=AsAag22921.t1.exon2;Parent=AsAag22921.t1
Asue_scaffold13	AUGUSTUS	exon	13845134	13845190	.	-	.	ID=AsAag22921.t1.exon3;Parent=AsAag22921.t1
Asue_scaffold13	AUGUSTUS	exon	13845288	13845356	.	-	.	ID=AsAag22921.t1.exon4;Parent=AsAag22921.t1
Asue_scaffold13	AUGUSTUS	exon	13845436	13845505	.	-	.	ID=AsAag22921.t1.exon5;Parent=AsAag22921.t1
Asue_scaffold13	AUGUSTUS	exon	13845601	13845718	.	-	.	ID=AsAag22921.t1.exon6;Parent=AsAag22921.t1
Asue_scaffold13	AUGUSTUS	exon	13845815	13845983	.	-	.	ID=AsAag22921.t1.exon7;Parent=AsAag22921.t1
Asue_scaffold13	AUGUSTUS	exon	13846099	13846236	.	-	.	ID=AsAag22921.t1.exon8;Parent=AsAag22921.t1
Asue_scaffold13	AUGUSTUS	exon	13846373	13846582	.	-	.	ID=AsAag22921.t1.exon9;Parent=AsAag22921.t1
###
# start gene g22922
# protein sequence = [MASSSNSYNSPCAACKFLRRKCMPGCIFAPYFPPEEPHKFANVHKIFGASNVTKLLNELLPHQREDAVNSLAYEAEAR
# VRDPVYGCVGAISYLQRQVHRLQKELDAANADLAHYGLSTSAAGTHGNVVDLVFQPQPLPPQQPPPLNPVYRLSGANPVMNQMPRGTGGSYGTFLPWN
# NGHDQQGNM]
# Evidence for and against this transcript:
# % of transcript supported by hints (any source): 20
# CDS exons: 1/1
#      P:   1 
# CDS introns: 0/0
# 5'UTR exons and introns: 0/3
# 3'UTR exons and introns: 0/1
# hint groups fully obeyed: 0
# incompatible hint groups: 2
#      P:   2 (TRINITY_GG_91_c1293_g1_i1,AL8G40150.t1)
# end gene g22922
Asue_scaffold13	AUGUSTUS	gene	13856880	13861147	.	-	.	ID=AsAag22922
Asue_scaffold13	AUGUSTUS	mRNA	13856880	13861147	.	-	.	ID=AsAag22922.t1;Parent=AsAag22922
Asue_scaffold13	AUGUSTUS	CDS	13857028	13857585	.	-	0	ID=AsAag22922.t1.cds;Parent=AsAag22922.t1
Asue_scaffold13	AUGUSTUS	exon	13857028	13857585	.	-	.	ID=AsAag22922.t1.exon1;Parent=AsAag22922.t1
###
# start gene g22923
# protein sequence = [MEADESGISLPSGPDGRKRRVSYFYEPTIGDHYYGQGHPMKPHRIRMAHSLIIHYHLHRRLEISRPNLADASDIGRFH
# SPEYVDFLASVSPESMGDPSSARNLRRFNVGEDCPVFEGLFDFCRASAGGSIGAAVKLNRQDADIAINWGGGLHHAKKSEASGFCYVNDIVLGILELL
# KMFKRVLYIDIDVHHGDGVEEAFYTTDRVMTVSFHKFGDFFPGTGHIRDVGAEKGKYYALNVPLNDGMDDESFRSLFRPLIQKVMEVYQPEAVVLQCG
# ADSLSGDRLGCFNLSVKGHADCLRFLRSYNVPLMVLGGGGYTIRNVARCWCYETAVAVGVEPDNKLPYNEYFEYFGPDYTLHVDPSPMENLNTPKDME
# KIRNTLLEQLSGLIHAPSVQFQHTPPVNRVLDEPEEDMEQRPKPRIWSGTVTYESDSDDDDKPLHGYSGRGGAIMDRDSTGEDEMEDDNPEPDVNPPS
# FKNQVRGMMILSCFFSNPFEFCENAALIERTAMARELVSLQYFRPPLHISRHFLNLSAPPSTLNLRPKPPQIPILLRTHSRRTKTSADDDGIPADDVK
# TIAKFKSRHNYIRVIEVSRKTNHPLAGSRLLLLDNPGNIHSISFLLKTLTDSYFDVFATLPPIIPPGPIGILGFGAGSTARLILELYPPEITVHGWEL
# DPSVIDVGREFFGLSKLERAHKDRIFINIGDALNASVKTGFSGILVDLFSKGSVIKELQDPQVWEDLKCRLKNRGRIMVNVGGKCVEAEDSERDGGLV
# MEETLKAMSQVFGDKLFVLTLGNGNDSSVALTGDLPDPDAWKKRLPRRELRSYVDMWIPYRELSLRYRP]
# Evidence for and against this transcript:
# % of transcript supported by hints (any source): 70.6
# CDS exons: 7/8
#      P:   7 
# CDS introns: 5/7
#      E:   5 
#      P:   5 
# 5'UTR exons and introns: 0/1
# 3'UTR exons and introns: 0/1
# hint groups fully obeyed: 10
#      E:   5 
#      P:   5 
# incompatible hint groups: 7
#      P:   7 (TRINITY_GG_91_c1138_g1_i1,AL8G40170.t1,TRINITY_GG_91_c290_g1_i1)
# end gene g22923
Asue_scaffold13	AUGUSTUS	gene	13862850	13866867	.	-	.	ID=AsAag22923
Asue_scaffold13	AUGUSTUS	mRNA	13862850	13866867	.	-	.	ID=AsAag22923.t1;Parent=AsAag22923
Asue_scaffold13	AUGUSTUS	CDS	13863160	13864162	.	-	1	ID=AsAag22923.t1.cds;Parent=AsAag22923.t1
Asue_scaffold13	AUGUSTUS	CDS	13864355	13864444	.	-	1	ID=AsAag22923.t1.cds;Parent=AsAag22923.t1
Asue_scaffold13	AUGUSTUS	CDS	13864500	13864562	.	-	1	ID=AsAag22923.t1.cds;Parent=AsAag22923.t1
Asue_scaffold13	AUGUSTUS	CDS	13864660	13864790	.	-	0	ID=AsAag22923.t1.cds;Parent=AsAag22923.t1
Asue_scaffold13	AUGUSTUS	CDS	13864897	13864987	.	-	1	ID=AsAag22923.t1.cds;Parent=AsAag22923.t1
Asue_scaffold13	AUGUSTUS	CDS	13865243	13865385	.	-	0	ID=AsAag22923.t1.cds;Parent=AsAag22923.t1
Asue_scaffold13	AUGUSTUS	CDS	13865480	13865920	.	-	0	ID=AsAag22923.t1.cds;Parent=AsAag22923.t1
Asue_scaffold13	AUGUSTUS	CDS	13866244	13866783	.	-	0	ID=AsAag22923.t1.cds;Parent=AsAag22923.t1
Asue_scaffold13	AUGUSTUS	exon	13863160	13864162	.	-	.	ID=AsAag22923.t1.exon1;Parent=AsAag22923.t1
Asue_scaffold13	AUGUSTUS	exon	13864355	13864444	.	-	.	ID=AsAag22923.t1.exon2;Parent=AsAag22923.t1
Asue_scaffold13	AUGUSTUS	exon	13864500	13864562	.	-	.	ID=AsAag22923.t1.exon3;Parent=AsAag22923.t1
Asue_scaffold13	AUGUSTUS	exon	13864660	13864790	.	-	.	ID=AsAag22923.t1.exon4;Parent=AsAag22923.t1
Asue_scaffold13	AUGUSTUS	exon	13864897	13864987	.	-	.	ID=AsAag22923.t1.exon5;Parent=AsAag22923.t1
Asue_scaffold13	AUGUSTUS	exon	13865243	13865385	.	-	.	ID=AsAag22923.t1.exon6;Parent=AsAag22923.t1
Asue_scaffold13	AUGUSTUS	exon	13865480	13865920	.	-	.	ID=AsAag22923.t1.exon7;Parent=AsAag22923.t1
Asue_scaffold13	AUGUSTUS	exon	13866244	13866783	.	-	.	ID=AsAag22923.t1.exon8;Parent=AsAag22923.t1
###
# start gene g22924
# protein sequence = [MSSYDRRFADPNSYRQRSGAPVGSSQPMDPSAAPYNPRYSGGGGGYGPSPVMAGDNSGYNRYPSFQPPTGGFSVGRGG
# GRGGYGHYGDRSGGGNWXXXXXXXXSSKRELDSVSLPKQNFGNLVHFEKNFYVESPSVQAMTEQDVAMYRTERDISVEGHDVPKPVKLFQDANFPDNI
# LEAIAKLGFTEPTPIQAQGWPMALKGRDLVGIAETGSGKTLAYLLPALVHVSAQPRLGQDDGPIVLILAPTRELAVQIQEESRKFGLRSGVRSTCIYG
# GAPKGPQIRDLRRGVEIVIATPGRLIDMLECQHTNLKRVTYLVLDEADRMLDMGFEPQIRKIVSQIRPDRQTLLWSATWPREVESLARQFLRDPYKAI
# IGSTDLKANQSINQVIEIVPTPEKYNRLLTLLKQLMDGSKILIFVETKRGCDQVTRQLRMDGWPALAIHGDKTQSERDRVLAEFKSGRSPIMTATDVA
# ARGLDVKDIKCVVNYDFPNTLEDYIHRIGRTGRAGAKGMAFTFFTHDNAKFARELIKILQEAGQVVPPTLSALVRSSGSGYGGSGGGRNFRPRGGGRG
# GGFGDKRSRSTSNFVPHGGKRTW]
# Evidence for and against this transcript:
# % of transcript supported by hints (any source): 90.5
# CDS exons: 10/10
#      P:  10 
# CDS introns: 9/9
#      E:   9 
#      P:   9 
# 5'UTR exons and introns: 0/1
# 3'UTR exons and introns: 0/1
# hint groups fully obeyed: 23
#      E:   9 
#      P:  14 (TRINITY_GG_91_c522_g1_i4)
# incompatible hint groups: 7
#      P:   7 (AL8G40180.t1)
# end gene g22924
Asue_scaffold13	AUGUSTUS	gene	13867332	13870647	.	-	.	ID=AsAag22924
Asue_scaffold13	AUGUSTUS	mRNA	13867332	13870647	.	-	.	ID=AsAag22924.t1;Parent=AsAag22924
Asue_scaffold13	AUGUSTUS	CDS	13867450	13867568	.	-	2	ID=AsAag22924.t1.cds;Parent=AsAag22924.t1
Asue_scaffold13	AUGUSTUS	CDS	13867665	13867898	.	-	2	ID=AsAag22924.t1.cds;Parent=AsAag22924.t1
Asue_scaffold13	AUGUSTUS	CDS	13868417	13868643	.	-	1	ID=AsAag22924.t1.cds;Parent=AsAag22924.t1
Asue_scaffold13	AUGUSTUS	CDS	13868734	13868819	.	-	0	ID=AsAag22924.t1.cds;Parent=AsAag22924.t1
Asue_scaffold13	AUGUSTUS	CDS	13868931	13869023	.	-	0	ID=AsAag22924.t1.cds;Parent=AsAag22924.t1
Asue_scaffold13	AUGUSTUS	CDS	13869187	13869341	.	-	2	ID=AsAag22924.t1.cds;Parent=AsAag22924.t1
Asue_scaffold13	AUGUSTUS	CDS	13869431	13869592	.	-	2	ID=AsAag22924.t1.cds;Parent=AsAag22924.t1
Asue_scaffold13	AUGUSTUS	CDS	13869680	13869859	.	-	2	ID=AsAag22924.t1.cds;Parent=AsAag22924.t1
Asue_scaffold13	AUGUSTUS	CDS	13869946	13870409	.	-	1	ID=AsAag22924.t1.cds;Parent=AsAag22924.t1
Asue_scaffold13	AUGUSTUS	CDS	13870488	13870543	.	-	0	ID=AsAag22924.t1.cds;Parent=AsAag22924.t1
Asue_scaffold13	AUGUSTUS	exon	13867450	13867568	.	-	.	ID=AsAag22924.t1.exon1;Parent=AsAag22924.t1
Asue_scaffold13	AUGUSTUS	exon	13867665	13867898	.	-	.	ID=AsAag22924.t1.exon2;Parent=AsAag22924.t1
Asue_scaffold13	AUGUSTUS	exon	13868417	13868643	.	-	.	ID=AsAag22924.t1.exon3;Parent=AsAag22924.t1
Asue_scaffold13	AUGUSTUS	exon	13868734	13868819	.	-	.	ID=AsAag22924.t1.exon4;Parent=AsAag22924.t1
Asue_scaffold13	AUGUSTUS	exon	13868931	13869023	.	-	.	ID=AsAag22924.t1.exon5;Parent=AsAag22924.t1
Asue_scaffold13	AUGUSTUS	exon	13869187	13869341	.	-	.	ID=AsAag22924.t1.exon6;Parent=AsAag22924.t1
Asue_scaffold13	AUGUSTUS	exon	13869431	13869592	.	-	.	ID=AsAag22924.t1.exon7;Parent=AsAag22924.t1
Asue_scaffold13	AUGUSTUS	exon	13869680	13869859	.	-	.	ID=AsAag22924.t1.exon8;Parent=AsAag22924.t1
Asue_scaffold13	AUGUSTUS	exon	13869946	13870409	.	-	.	ID=AsAag22924.t1.exon9;Parent=AsAag22924.t1
Asue_scaffold13	AUGUSTUS	exon	13870488	13870543	.	-	.	ID=AsAag22924.t1.exon10;Parent=AsAag22924.t1
###
# start gene g22925
# protein sequence = [MVAVDYTEKNSGSSLKFLCSYGGRIFPRSTDGKLRYVGGHTRVLSVDRSISFSELMKKLYEFCGYSVDLRCQLPNGDL
# ETLISVKSEEELANIVEEYDRISGAKIRAVLSPPRSSHKNESSPSSSGDRSPKSPFSVTPSPPNSPSPAYGRYLQSRYCPTDLVPRRYNHRSEESHCC
# YTCRVHKDSRLVWH]
# Evidence for and against this transcript:
# % of transcript supported by hints (any source): 60
# CDS exons: 2/2
#      P:   2 
# CDS introns: 1/1
#      P:   1 
# 5'UTR exons and introns: 0/1
# 3'UTR exons and introns: 0/1
# hint groups fully obeyed: 0
# incompatible hint groups: 1
#      P:   1 (AL8G40190.t1)
# end gene g22925
Asue_scaffold13	AUGUSTUS	gene	13871582	13872511	.	+	.	ID=AsAag22925
Asue_scaffold13	AUGUSTUS	mRNA	13871582	13872511	.	+	.	ID=AsAag22925.t1;Parent=AsAag22925
Asue_scaffold13	AUGUSTUS	CDS	13871671	13871830	.	+	0	ID=AsAag22925.t1.cds;Parent=AsAag22925.t1
Asue_scaffold13	AUGUSTUS	CDS	13871920	13872332	.	+	2	ID=AsAag22925.t1.cds;Parent=AsAag22925.t1
Asue_scaffold13	AUGUSTUS	exon	13871671	13871830	.	+	.	ID=AsAag22925.t1.exon1;Parent=AsAag22925.t1
Asue_scaffold13	AUGUSTUS	exon	13871920	13872332	.	+	.	ID=AsAag22925.t1.exon2;Parent=AsAag22925.t1
###
# start gene g22926
# protein sequence = [MLQFPTLMSQFPSSTKTIPASYLLPLQWPQPQNEEILLAMEEAEFEEKCNEIRKMSPALPVIGKPVVDNQQEEDDNEA
# EDDDADNAEESDGEEFEQETG]
# Evidence for and against this transcript:
# % of transcript supported by hints (any source): 60
# CDS exons: 2/2
#      P:   2 
# CDS introns: 1/1
#      E:   1 
#      P:   1 
# 5'UTR exons and introns: 0/1
# 3'UTR exons and introns: 0/1
# hint groups fully obeyed: 2
#      E:   1 
#      P:   1 
# incompatible hint groups: 4
#      P:   4 (AL8G40200.t1,TRINITY_GG_91_c1422_g1_i1)
# end gene g22926
Asue_scaffold13	AUGUSTUS	gene	13874466	13875497	.	-	.	ID=AsAag22926
Asue_scaffold13	AUGUSTUS	mRNA	13874466	13875497	.	-	.	ID=AsAag22926.t1;Parent=AsAag22926
Asue_scaffold13	AUGUSTUS	CDS	13874569	13874724	.	-	0	ID=AsAag22926.t1.cds;Parent=AsAag22926.t1
Asue_scaffold13	AUGUSTUS	CDS	13875300	13875443	.	-	0	ID=AsAag22926.t1.cds;Parent=AsAag22926.t1
Asue_scaffold13	AUGUSTUS	exon	13874569	13874724	.	-	.	ID=AsAag22926.t1.exon1;Parent=AsAag22926.t1
Asue_scaffold13	AUGUSTUS	exon	13875300	13875443	.	-	.	ID=AsAag22926.t1.exon2;Parent=AsAag22926.t1
###
# start gene g22927
# protein sequence = [MADNRRRRRSLFVSFLLSVFLACLCLAPVPAAAHRRKLRFGVNGEFKILQVADMHFANGATTRCQNVLPSQKAHCSDL
# NTTIFMSRVIAAEKPDLIVFTGDNIFGFDVKDAVKSLNAAFAPAIASKIPWVAILGNHDQESTFTRQQVMNHIVKLPNTLSQVNPPEASHYIDGFGNY
# NLQINGAADSKLQNKSVLNLYFLDSGDYSSVPYMEGYDWIKTSQQFWFDRTSKRLQREYKAKPNPQEGIAPGLAYFHIPLPEFWSFDSKNATKGVRQE
# GTSAASTNSGFFTTLVARGDVKSVFVGHDHVNDFCGELKGLNLCYGGGFGYHAYGKAGWARRARVVVVDLNKKRKGKWGNVKSIKTWKRLDDKHLSVI
# DSQVLWKSSANKLVVR]
# Evidence for and against this transcript:
# % of transcript supported by hints (any source): 71.4
# CDS exons: 3/3
#      P:   3 
# CDS introns: 2/2
#      E:   1 
#      P:   2 
# 5'UTR exons and introns: 0/1
# 3'UTR exons and introns: 0/1
# hint groups fully obeyed: 4
#      E:   1 
#      P:   3 
# incompatible hint groups: 4
#      P:   4 (AL8G40220.t1,TRINITY_GG_91_c319_g1_i2)
# end gene g22927
Asue_scaffold13	AUGUSTUS	gene	13878262	13879812	.	+	.	ID=AsAag22927
Asue_scaffold13	AUGUSTUS	mRNA	13878262	13879812	.	+	.	ID=AsAag22927.t1;Parent=AsAag22927
Asue_scaffold13	AUGUSTUS	CDS	13878368	13878665	.	+	0	ID=AsAag22927.t1.cds;Parent=AsAag22927.t1
Asue_scaffold13	AUGUSTUS	CDS	13878763	13879160	.	+	2	ID=AsAag22927.t1.cds;Parent=AsAag22927.t1
Asue_scaffold13	AUGUSTUS	CDS	13879237	13879707	.	+	0	ID=AsAag22927.t1.cds;Parent=AsAag22927.t1
Asue_scaffold13	AUGUSTUS	exon	13878368	13878665	.	+	.	ID=AsAag22927.t1.exon1;Parent=AsAag22927.t1
Asue_scaffold13	AUGUSTUS	exon	13878763	13879160	.	+	.	ID=AsAag22927.t1.exon2;Parent=AsAag22927.t1
Asue_scaffold13	AUGUSTUS	exon	13879237	13879707	.	+	.	ID=AsAag22927.t1.exon3;Parent=AsAag22927.t1
###
# start gene g22928
# protein sequence = [MANLMHRFFKNKSCFNSIQRLTTTPSLFTYQKPFINNNNIESVIEKTDPVSFANPLITLSGNDSNQPMRFYPSFSMGL
# CLNPKMIQGLDLAETASLVEEEDAKEIVIYADSXXXXXXXXXXXXXXXXLRKQLGRKS]
# Evidence for and against this transcript:
# % of transcript supported by hints (any source): 0
# CDS exons: 0/1
# CDS introns: 0/0
# 5'UTR exons and introns: 0/1
# 3'UTR exons and introns: 0/1
# hint groups fully obeyed: 0
# incompatible hint groups: 1
#      P:   1 (TRINITY_GG_91_c1941_g1_i1)
# end gene g22928
Asue_scaffold13	AUGUSTUS	gene	13880882	13882075	.	+	.	ID=AsAag22928
Asue_scaffold13	AUGUSTUS	mRNA	13880882	13882075	.	+	.	ID=AsAag22928.t1;Parent=AsAag22928
Asue_scaffold13	AUGUSTUS	CDS	13880953	13881363	.	+	0	ID=AsAag22928.t1.cds;Parent=AsAag22928.t1
Asue_scaffold13	AUGUSTUS	exon	13880953	13881363	.	+	.	ID=AsAag22928.t1.exon1;Parent=AsAag22928.t1
###
# start gene g22929
# protein sequence = [MAITATQNDGVSLNADKFSYDLVETDVEIITSGRRRIPAHSGILASGSPVLTNIIEKPRKIHSRSSKRVIKILGVPYD
# AVSVFVRFLYSPSLTEKEMEKYGIHLLALSHVYMVTQLKQRCTKGVGERVTAENVVDILQLARLCDAPDLCLKCMRFIHYKFKTVEQTEGWKFLQEHD
# PFLELDILQFIDEAESRKKRRRRHRREQNLYMQLSEAMECIEHICTEGCTLVGPSSNLDDKSTSQVKTGPCSAFSTCYGLQLLIRHFAEVMEDVPIES
# VLPSPP]
# Evidence for and against this transcript:
# % of transcript supported by hints (any source): 27.3
# CDS exons: 0/5
# CDS introns: 3/4
#      E:   3 
# 5'UTR exons and introns: 0/1
# 3'UTR exons and introns: 0/1
# hint groups fully obeyed: 3
#      E:   3 
# incompatible hint groups: 0
# end gene g22929
Asue_scaffold13	AUGUSTUS	gene	13882651	13886627	.	-	.	ID=AsAag22929
Asue_scaffold13	AUGUSTUS	mRNA	13882651	13886627	.	-	.	ID=AsAag22929.t1;Parent=AsAag22929
Asue_scaffold13	AUGUSTUS	CDS	13882826	13882876	.	-	0	ID=AsAag22929.t1.cds;Parent=AsAag22929.t1
Asue_scaffold13	AUGUSTUS	CDS	13885131	13885346	.	-	0	ID=AsAag22929.t1.cds;Parent=AsAag22929.t1
Asue_scaffold13	AUGUSTUS	CDS	13885498	13885801	.	-	1	ID=AsAag22929.t1.cds;Parent=AsAag22929.t1
Asue_scaffold13	AUGUSTUS	CDS	13886161	13886300	.	-	0	ID=AsAag22929.t1.cds;Parent=AsAag22929.t1
Asue_scaffold13	AUGUSTUS	CDS	13886403	13886534	.	-	0	ID=AsAag22929.t1.cds;Parent=AsAag22929.t1
Asue_scaffold13	AUGUSTUS	exon	13882826	13882876	.	-	.	ID=AsAag22929.t1.exon1;Parent=AsAag22929.t1
Asue_scaffold13	AUGUSTUS	exon	13885131	13885346	.	-	.	ID=AsAag22929.t1.exon2;Parent=AsAag22929.t1
Asue_scaffold13	AUGUSTUS	exon	13885498	13885801	.	-	.	ID=AsAag22929.t1.exon3;Parent=AsAag22929.t1
Asue_scaffold13	AUGUSTUS	exon	13886161	13886300	.	-	.	ID=AsAag22929.t1.exon4;Parent=AsAag22929.t1
Asue_scaffold13	AUGUSTUS	exon	13886403	13886534	.	-	.	ID=AsAag22929.t1.exon5;Parent=AsAag22929.t1
###
# start gene g22930
# protein sequence = [MLNSSYQSFTLIFFCCILFSALASSLPVSDPELVVEEVHRKINESISRRKLGFFSCGTGNPIDDCWRCEKDWENNRKR
# LADCGIGFGKNAIGGRDGEIYVVTDPGNDDPVNPKPGTLRYAVIQDEPLWIIFKRDMTIQLKEELIMNSFKTLDGRGASVHISGGPCITIQYVTNIII
# HGLHIHDCKQGGNTYVRDSPEHYGYRTVSDGDGVSIFGGSHVWVDHCSLSNCNDGLIDAIRGSTAITISNNYLTHHNKVMLLGHSDTYEQDKNMQVTI
# AFNHFGEGLVQRMPRCRHGYFHVVNNDYTHWEMYAIGGSANPTINSQGNRFLAPDDSSSKEVTKHEDAPENEWRNWNWRSEGDLMLNGAFFTYSGAGP
# TKSSSYSKASSLAARPSSHVGEITIASGALSCKRATIVLLVSVISVSIVHAGNIPAVIAFGDSILDTGNNNYLMTLTKVNFYPYGRDFVTRRATGRFG
# NGRIPTDLIAEGLGIKNIVPAYRSPFLQPNDILTGVSFASGGSGLDPMTARIQGVIWVPDQLNDFKAYIAKLNSITGDEEKTRSIISNAVFVISAGNN
# DIAITYFTNPARNTRYTIFSYTDMMVSWTQSFIKELYNLGARKFAIMGTLPLGCLPGASNALGGLCLEPANVVARLFNRKLANEVNNLNSMLPGSRSI
# YVDMYNPLLELVKNPLRSGFTSPTRPCCCAPAAPIPCLDASRYVFWDIGHPSEKAYQTIIPPIIQQIQQSFA]
# Evidence for and against this transcript:
# % of transcript supported by hints (any source): 84.2
# CDS exons: 9/9
#      P:   9 
# CDS introns: 7/8
#      E:   3 
#      P:   7 
# 5'UTR exons and introns: 0/1
# 3'UTR exons and introns: 0/1
# hint groups fully obeyed: 6
#      E:   3 
#      P:   3 
# incompatible hint groups: 6
#      P:   6 (AL8G40260.t1,TRINITY_GG_91_c1707_g1_i1,TRINITY_GG_91_c974_g1_i1,AL8G40270.t1)
# end gene g22930
Asue_scaffold13	AUGUSTUS	gene	13889738	13894085	.	-	.	ID=AsAag22930
Asue_scaffold13	AUGUSTUS	mRNA	13889738	13894085	.	-	.	ID=AsAag22930.t1;Parent=AsAag22930
Asue_scaffold13	AUGUSTUS	CDS	13889860	13890023	.	-	2	ID=AsAag22930.t1.cds;Parent=AsAag22930.t1
Asue_scaffold13	AUGUSTUS	CDS	13890116	13890362	.	-	0	ID=AsAag22930.t1.cds;Parent=AsAag22930.t1
Asue_scaffold13	AUGUSTUS	CDS	13890451	13890687	.	-	0	ID=AsAag22930.t1.cds;Parent=AsAag22930.t1
Asue_scaffold13	AUGUSTUS	CDS	13890770	13890900	.	-	2	ID=AsAag22930.t1.cds;Parent=AsAag22930.t1
Asue_scaffold13	AUGUSTUS	CDS	13890996	13891214	.	-	2	ID=AsAag22930.t1.cds;Parent=AsAag22930.t1
Asue_scaffold13	AUGUSTUS	CDS	13892079	13892292	.	-	0	ID=AsAag22930.t1.cds;Parent=AsAag22930.t1
Asue_scaffold13	AUGUSTUS	CDS	13892411	13892549	.	-	1	ID=AsAag22930.t1.cds;Parent=AsAag22930.t1
Asue_scaffold13	AUGUSTUS	CDS	13892914	13893660	.	-	1	ID=AsAag22930.t1.cds;Parent=AsAag22930.t1
Asue_scaffold13	AUGUSTUS	CDS	13893885	13894003	.	-	0	ID=AsAag22930.t1.cds;Parent=AsAag22930.t1
Asue_scaffold13	AUGUSTUS	exon	13889860	13890023	.	-	.	ID=AsAag22930.t1.exon1;Parent=AsAag22930.t1
Asue_scaffold13	AUGUSTUS	exon	13890116	13890362	.	-	.	ID=AsAag22930.t1.exon2;Parent=AsAag22930.t1
Asue_scaffold13	AUGUSTUS	exon	13890451	13890687	.	-	.	ID=AsAag22930.t1.exon3;Parent=AsAag22930.t1
Asue_scaffold13	AUGUSTUS	exon	13890770	13890900	.	-	.	ID=AsAag22930.t1.exon4;Parent=AsAag22930.t1
Asue_scaffold13	AUGUSTUS	exon	13890996	13891214	.	-	.	ID=AsAag22930.t1.exon5;Parent=AsAag22930.t1
Asue_scaffold13	AUGUSTUS	exon	13892079	13892292	.	-	.	ID=AsAag22930.t1.exon6;Parent=AsAag22930.t1
Asue_scaffold13	AUGUSTUS	exon	13892411	13892549	.	-	.	ID=AsAag22930.t1.exon7;Parent=AsAag22930.t1
Asue_scaffold13	AUGUSTUS	exon	13892914	13893660	.	-	.	ID=AsAag22930.t1.exon8;Parent=AsAag22930.t1
Asue_scaffold13	AUGUSTUS	exon	13893885	13894003	.	-	.	ID=AsAag22930.t1.exon9;Parent=AsAag22930.t1
###
# start gene g22931
# protein sequence = [MASGEGILTDGQWKKLEIATQNSGSLSSSPKSHTLFADLNIKSPTGGKGPVAGFPNRHVRRTHSGKHIRVKKDGAGGK
# GTWGKLLDTDEGDSCIDKNDPNYDSGEDAYDGLVDSPVSDPLDDYKKAVVSIIEEYFSTGDVKVAASDLRELGSSEYHPYFTKRLVSMAMDRHDKEKE
# MASVLLSALYADVILPDQIRDGFIRLLRSVDDLAVDILDAVNVLALFIARAIVDEILPPIFLARSKKILPESSKGFQVIVTAEKSYLSAPHHAELVEK
# KWGGSTHTTVEETKKKISEILKEYVENGDTYEACRCIRELGVSFFHHEVVKRALVLAMESQTAESLILKLLNEAAEEGLISSSQMVKGFFRVAESLDD
# LALDIPSAKKLFDSIVPKAISGGWLDDSFKVTSDQDGGKSSQDGKLRQYKKDTVNIIQEYFLSDDIPELIRSLQDLGTPEYNPVFLKRLITLALDRKN
# REKEMASVLLSALHMELFSTEDFINGFIMLLESAEDTALDIMDASNELALFLARAVIDDVLAPLNLEEISTKLPPKSTGTETVRSARSLISARHAGER
# LLRSWGGGTGWIVEDAKDKISKLLEEYETGGVTSEACQCIRDLGMPFFNHEVVKKALVMAMEKQNDRLLNLLEECFGEGLITTNQMTKGFGRVKDSLD
# DLSLDIPNAKEKFELYASHAMDNGWILPEFGISATG]
# Evidence for and against this transcript:
# % of transcript supported by hints (any source): 66.7
# CDS exons: 3/3
#      P:   3 
# CDS introns: 2/2
#      E:   2 
#      P:   2 
# 5'UTR exons and introns: 1/3
#      E:   1 
#      P:   1 
# 3'UTR exons and introns: 0/1
# hint groups fully obeyed: 6
#      E:   3 
#      P:   3 
# incompatible hint groups: 5
#      P:   5 (TRINITY_GG_91_c612_g1_i1,AL8G40280.t1)
# end gene g22931
Asue_scaffold13	AUGUSTUS	gene	13896700	13899897	.	+	.	ID=AsAag22931
Asue_scaffold13	AUGUSTUS	mRNA	13896700	13899897	.	+	.	ID=AsAag22931.t1;Parent=AsAag22931
Asue_scaffold13	AUGUSTUS	CDS	13897260	13897476	.	+	0	ID=AsAag22931.t1.cds;Parent=AsAag22931.t1
Asue_scaffold13	AUGUSTUS	CDS	13897614	13897711	.	+	2	ID=AsAag22931.t1.cds;Parent=AsAag22931.t1
Asue_scaffold13	AUGUSTUS	CDS	13897829	13899622	.	+	0	ID=AsAag22931.t1.cds;Parent=AsAag22931.t1
Asue_scaffold13	AUGUSTUS	exon	13897260	13897476	.	+	.	ID=AsAag22931.t1.exon1;Parent=AsAag22931.t1
Asue_scaffold13	AUGUSTUS	exon	13897614	13897711	.	+	.	ID=AsAag22931.t1.exon2;Parent=AsAag22931.t1
Asue_scaffold13	AUGUSTUS	exon	13897829	13899622	.	+	.	ID=AsAag22931.t1.exon3;Parent=AsAag22931.t1
###
# start gene g22932
# protein sequence = [MDRPETIAVKYEPMTADSPTIDRPPARPPKLVVLADLNFNPPENDDLDSSIELPAPPITRLTNEESHQDGGTLTCKEV
# EPGEVEAKKISKVGKCRSRSKIEASSDCGLDADGDQANQGVPASREEKISNLKMGLIHVARKMPKNAHAHFILGIMFQRLGQPQKAIPEYEKAEEILL
# GCEPEIARPELLLLVQIHHGQCLLLDGFGDTDSVKELEGEELEEILSKLKDSIKLDVRQAAVWNTLGLMLLKAGCLMSAVSVLSSLLALVPDNYDCLA
# NLGVAYLQSGDMELSAKCFQDLVLKDHNHPAALINYAAELLCKHSSTVAGAGANGGADASEDQKAPMNVAKECLLAALRSDPKSAHAWVNLANSYYMM
# GDHRSSSKCLEKAAKLDPNCMATRFAVAVQRIKDAERAQDASDQLSWAGNEMASVIREGESVPIDPPIAWAGLAMAHKAQHEIAAAFVADRNELTEME
# ERAVYSLKQAVTEDPEDAVRWHQLGLHSLCSQQYKLSQKYLKAAVGRSRECSYAWSNLGISLQLSDEHSEAEEVYKRALAVSTEDQAHTVYSNLGNLY
# RQKKQYEVSKAMFSKALELKPGYAPAYNNLGLVFVAERRWEEAKSCFEKSLEADSLLDAAQSNLLKATTMSRLCTCFSSSNVVRDS]
# Evidence for and against this transcript:
# % of transcript supported by hints (any source): 91.3
# CDS exons: 11/11
#      P:  11 
# CDS introns: 10/10
#      E:   5 
#      P:  10 
# 5'UTR exons and introns: 0/1
# 3'UTR exons and introns: 0/1
# hint groups fully obeyed: 17
#      E:   5 
#      P:  12 
# incompatible hint groups: 12
#      P:  12 (AL8G40290.t1)
# end gene g22932
Asue_scaffold13	AUGUSTUS	gene	13900060	13904491	.	+	.	ID=AsAag22932
Asue_scaffold13	AUGUSTUS	mRNA	13900060	13904491	.	+	.	ID=AsAag22932.t1;Parent=AsAag22932
Asue_scaffold13	AUGUSTUS	CDS	13900218	13900396	.	+	0	ID=AsAag22932.t1.cds;Parent=AsAag22932.t1
Asue_scaffold13	AUGUSTUS	CDS	13900889	13901105	.	+	1	ID=AsAag22932.t1.cds;Parent=AsAag22932.t1
Asue_scaffold13	AUGUSTUS	CDS	13901469	13901561	.	+	0	ID=AsAag22932.t1.cds;Parent=AsAag22932.t1
Asue_scaffold13	AUGUSTUS	CDS	13901641	13901742	.	+	0	ID=AsAag22932.t1.cds;Parent=AsAag22932.t1
Asue_scaffold13	AUGUSTUS	CDS	13901858	13902025	.	+	0	ID=AsAag22932.t1.cds;Parent=AsAag22932.t1
Asue_scaffold13	AUGUSTUS	CDS	13902102	13902190	.	+	0	ID=AsAag22932.t1.cds;Parent=AsAag22932.t1
Asue_scaffold13	AUGUSTUS	CDS	13902263	13902384	.	+	1	ID=AsAag22932.t1.cds;Parent=AsAag22932.t1
Asue_scaffold13	AUGUSTUS	CDS	13902530	13902711	.	+	2	ID=AsAag22932.t1.cds;Parent=AsAag22932.t1
Asue_scaffold13	AUGUSTUS	CDS	13903242	13903526	.	+	0	ID=AsAag22932.t1.cds;Parent=AsAag22932.t1
Asue_scaffold13	AUGUSTUS	CDS	13903748	13903895	.	+	0	ID=AsAag22932.t1.cds;Parent=AsAag22932.t1
Asue_scaffold13	AUGUSTUS	CDS	13904023	13904402	.	+	2	ID=AsAag22932.t1.cds;Parent=AsAag22932.t1
Asue_scaffold13	AUGUSTUS	exon	13900218	13900396	.	+	.	ID=AsAag22932.t1.exon1;Parent=AsAag22932.t1
Asue_scaffold13	AUGUSTUS	exon	13900889	13901105	.	+	.	ID=AsAag22932.t1.exon2;Parent=AsAag22932.t1
Asue_scaffold13	AUGUSTUS	exon	13901469	13901561	.	+	.	ID=AsAag22932.t1.exon3;Parent=AsAag22932.t1
Asue_scaffold13	AUGUSTUS	exon	13901641	13901742	.	+	.	ID=AsAag22932.t1.exon4;Parent=AsAag22932.t1
Asue_scaffold13	AUGUSTUS	exon	13901858	13902025	.	+	.	ID=AsAag22932.t1.exon5;Parent=AsAag22932.t1
Asue_scaffold13	AUGUSTUS	exon	13902102	13902190	.	+	.	ID=AsAag22932.t1.exon6;Parent=AsAag22932.t1
Asue_scaffold13	AUGUSTUS	exon	13902263	13902384	.	+	.	ID=AsAag22932.t1.exon7;Parent=AsAag22932.t1
Asue_scaffold13	AUGUSTUS	exon	13902530	13902711	.	+	.	ID=AsAag22932.t1.exon8;Parent=AsAag22932.t1
Asue_scaffold13	AUGUSTUS	exon	13903242	13903526	.	+	.	ID=AsAag22932.t1.exon9;Parent=AsAag22932.t1
Asue_scaffold13	AUGUSTUS	exon	13903748	13903895	.	+	.	ID=AsAag22932.t1.exon10;Parent=AsAag22932.t1
Asue_scaffold13	AUGUSTUS	exon	13904023	13904402	.	+	.	ID=AsAag22932.t1.exon11;Parent=AsAag22932.t1
###
# start gene g22933
# protein sequence = [MSSQLLMLFLLLSAVAIPVVTTRQWCMAMPTATNEQLQANIDFACSQNVDCTPIKPGGTCYEPNTLFDHASFVMNAYY
# QGHGRTEDACRFEEENIKTLRSMSRERIKRELPPVQEHIDKLRKVVEEGNYYGALQMYKSISARYVTAQRFSEALDILFSGACIELEHGLVNCGADLA
# ILFVDTLVKAKSPCNDEALDRIRCIFKLFPRVPVPPHLVDVSDDEDVQNLQESLGEARSRVENLTSFLRAAIKWSAEFGGPRTGYPELHAMLGDYLYT
# ECPELDMVRISRHFVRAEDPEKFASMLVNFMGRCYPGEDDLAIARAVLMYLSMGNMKDANFMMDEIKKQAETKNPELSESDLIQFISYLLETLQRDAL
# PLFNMLRVKYKSSIDRDQLLNELLDEIAERFYGVQRKNPLQGMFGDIFKMMG]
# Evidence for and against this transcript:
# % of transcript supported by hints (any source): 85.2
# CDS exons: 12/13
#      P:  12 
# CDS introns: 11/12
#      E:  11 
#      P:  11 
# 5'UTR exons and introns: 0/1
# 3'UTR exons and introns: 0/1
# hint groups fully obeyed: 11
#      E:  11 
# incompatible hint groups: 1
#      P:   1 (AL8G40300.t1)
# end gene g22933
Asue_scaffold13	AUGUSTUS	gene	13904557	13908395	.	-	.	ID=AsAag22933
Asue_scaffold13	AUGUSTUS	mRNA	13904557	13908395	.	-	.	ID=AsAag22933.t1;Parent=AsAag22933
Asue_scaffold13	AUGUSTUS	CDS	13904782	13904793	.	-	0	ID=AsAag22933.t1.cds;Parent=AsAag22933.t1
Asue_scaffold13	AUGUSTUS	CDS	13904872	13904952	.	-	0	ID=AsAag22933.t1.cds;Parent=AsAag22933.t1
Asue_scaffold13	AUGUSTUS	CDS	13905100	13905184	.	-	1	ID=AsAag22933.t1.cds;Parent=AsAag22933.t1
Asue_scaffold13	AUGUSTUS	CDS	13905270	13905398	.	-	1	ID=AsAag22933.t1.cds;Parent=AsAag22933.t1
Asue_scaffold13	AUGUSTUS	CDS	13905485	13905531	.	-	0	ID=AsAag22933.t1.cds;Parent=AsAag22933.t1
Asue_scaffold13	AUGUSTUS	CDS	13905701	13905784	.	-	0	ID=AsAag22933.t1.cds;Parent=AsAag22933.t1
Asue_scaffold13	AUGUSTUS	CDS	13905876	13905966	.	-	1	ID=AsAag22933.t1.cds;Parent=AsAag22933.t1
Asue_scaffold13	AUGUSTUS	CDS	13906050	13906209	.	-	2	ID=AsAag22933.t1.cds;Parent=AsAag22933.t1
Asue_scaffold13	AUGUSTUS	CDS	13906282	13906363	.	-	0	ID=AsAag22933.t1.cds;Parent=AsAag22933.t1
Asue_scaffold13	AUGUSTUS	CDS	13906529	13906607	.	-	1	ID=AsAag22933.t1.cds;Parent=AsAag22933.t1
Asue_scaffold13	AUGUSTUS	CDS	13906783	13906862	.	-	0	ID=AsAag22933.t1.cds;Parent=AsAag22933.t1
Asue_scaffold13	AUGUSTUS	CDS	13906974	13907052	.	-	1	ID=AsAag22933.t1.cds;Parent=AsAag22933.t1
Asue_scaffold13	AUGUSTUS	CDS	13908066	13908331	.	-	0	ID=AsAag22933.t1.cds;Parent=AsAag22933.t1
Asue_scaffold13	AUGUSTUS	exon	13904782	13904793	.	-	.	ID=AsAag22933.t1.exon1;Parent=AsAag22933.t1
Asue_scaffold13	AUGUSTUS	exon	13904872	13904952	.	-	.	ID=AsAag22933.t1.exon2;Parent=AsAag22933.t1
Asue_scaffold13	AUGUSTUS	exon	13905100	13905184	.	-	.	ID=AsAag22933.t1.exon3;Parent=AsAag22933.t1
Asue_scaffold13	AUGUSTUS	exon	13905270	13905398	.	-	.	ID=AsAag22933.t1.exon4;Parent=AsAag22933.t1
Asue_scaffold13	AUGUSTUS	exon	13905485	13905531	.	-	.	ID=AsAag22933.t1.exon5;Parent=AsAag22933.t1
Asue_scaffold13	AUGUSTUS	exon	13905701	13905784	.	-	.	ID=AsAag22933.t1.exon6;Parent=AsAag22933.t1
Asue_scaffold13	AUGUSTUS	exon	13905876	13905966	.	-	.	ID=AsAag22933.t1.exon7;Parent=AsAag22933.t1
Asue_scaffold13	AUGUSTUS	exon	13906050	13906209	.	-	.	ID=AsAag22933.t1.exon8;Parent=AsAag22933.t1
Asue_scaffold13	AUGUSTUS	exon	13906282	13906363	.	-	.	ID=AsAag22933.t1.exon9;Parent=AsAag22933.t1
Asue_scaffold13	AUGUSTUS	exon	13906529	13906607	.	-	.	ID=AsAag22933.t1.exon10;Parent=AsAag22933.t1
Asue_scaffold13	AUGUSTUS	exon	13906783	13906862	.	-	.	ID=AsAag22933.t1.exon11;Parent=AsAag22933.t1
Asue_scaffold13	AUGUSTUS	exon	13906974	13907052	.	-	.	ID=AsAag22933.t1.exon12;Parent=AsAag22933.t1
Asue_scaffold13	AUGUSTUS	exon	13908066	13908331	.	-	.	ID=AsAag22933.t1.exon13;Parent=AsAag22933.t1
###
# start gene g22934
# protein sequence = [MSSLQLLTLVLLVSTVAIPVVTCRQWCMAMPGTSDEQLQANIDFGCSNGVDCTPIQPGGTCYDPNTLFDHASYVMNAY
# YQSHGRIEDACRFGRTGCFTFADPSNGSCIYYT]
# Evidence for and against this transcript:
# % of transcript supported by hints (any source): 33.3
# CDS exons: 1/1
#      P:   1 
# CDS introns: 0/0
# 5'UTR exons and introns: 0/1
# 3'UTR exons and introns: 0/1
# hint groups fully obeyed: 0
# incompatible hint groups: 1
#      P:   1 (AL835U10030.t1)
# end gene g22934
Asue_scaffold13	AUGUSTUS	gene	13908715	13909195	.	-	.	ID=AsAag22934
Asue_scaffold13	AUGUSTUS	mRNA	13908715	13909195	.	-	.	ID=AsAag22934.t1;Parent=AsAag22934
Asue_scaffold13	AUGUSTUS	CDS	13908832	13909167	.	-	0	ID=AsAag22934.t1.cds;Parent=AsAag22934.t1
Asue_scaffold13	AUGUSTUS	exon	13908832	13909167	.	-	.	ID=AsAag22934.t1.exon1;Parent=AsAag22934.t1
###
# start gene g22935
# protein sequence = [MVTKTISLPLTLFFFLLVSTVHVNATLRNLSRAAENKGVWCIANDKGTDKQLQANIDWVCSDEGGFRDCGAIKPGGPC
# FEPNTVRDHASFAMNLYYQNLGATKEQCNFHNTGIEVYIDPSHGSCVFVSY]
# Evidence for and against this transcript:
# % of transcript supported by hints (any source): 0
# CDS exons: 0/1
# CDS introns: 0/0
# 5'UTR exons and introns: 0/1
# 3'UTR exons and introns: 0/1
# hint groups fully obeyed: 0
# incompatible hint groups: 0
# end gene g22935
Asue_scaffold13	AUGUSTUS	gene	13911256	13911765	.	-	.	ID=AsAag22935
Asue_scaffold13	AUGUSTUS	mRNA	13911256	13911765	.	-	.	ID=AsAag22935.t1;Parent=AsAag22935
Asue_scaffold13	AUGUSTUS	CDS	13911338	13911727	.	-	0	ID=AsAag22935.t1.cds;Parent=AsAag22935.t1
Asue_scaffold13	AUGUSTUS	exon	13911338	13911727	.	-	.	ID=AsAag22935.t1.exon1;Parent=AsAag22935.t1
###
# start gene g22936
# protein sequence = [MSLSLTLLLFILVSTVSVTSTLRNLSPAAENKGVWCVANNKATDEQLQANIDWCCSYEGGFRDCTPINPGGVCYEPNT
# LRDHASYVMNLYYQNLGSTKAQCTFNGTGTQVRKDPSHGACIFISY]
# Evidence for and against this transcript:
# % of transcript supported by hints (any source): 33.3
# CDS exons: 1/1
#      P:   1 
# CDS introns: 0/0
# 5'UTR exons and introns: 0/1
# 3'UTR exons and introns: 0/1
# hint groups fully obeyed: 0
# incompatible hint groups: 1
#      P:   1 (AL835U10010.t1)
# end gene g22936
Asue_scaffold13	AUGUSTUS	gene	13912214	13912935	.	-	.	ID=AsAag22936
Asue_scaffold13	AUGUSTUS	mRNA	13912214	13912935	.	-	.	ID=AsAag22936.t1;Parent=AsAag22936
Asue_scaffold13	AUGUSTUS	CDS	13912489	13912863	.	-	0	ID=AsAag22936.t1.cds;Parent=AsAag22936.t1
Asue_scaffold13	AUGUSTUS	exon	13912489	13912863	.	-	.	ID=AsAag22936.t1.exon1;Parent=AsAag22936.t1
###
# start gene g22937
# protein sequence = [MSKPEEISDPNPTGPDPSRSSSDEVTVTVADQAPSDLNHVSEELSNQFRNVGLDDSAEELSVPISVNVETDSRAIGSD
# RKEEEERESMIEKRMMVVYPVRPDAEDCSFYMRTGSCKYGSSCKFNHPLRKKLQIGREKVRERDEDVENPKLMECKYYFRTGGCKYGESCRFSHMKEH
# TSLASGPELNFLGLPIRPGEKECPFYMRNGSCKFGSDCKFNHPDPTAIGGVDSPMFRGNNGGPFSPNAPSQASSTSWSSTRHMNGTGTAPFIPAMFPH
# NRGVSPQASEWNGYQASSAYPPERSVLAPSTYPVNNSLAETSSFSQYQHQMPGEEFPERPDQPECTYYLKTGDCKFKYKCKYHHPKNRLPKQAPFSFN
# DKGLPLRPDQSMCTHYSRYGICKFGPACRFDHSIPPTFSPSSSQTVEAPQVGANGNEDDSWH]
# Evidence for and against this transcript:
# % of transcript supported by hints (any source): 84.6
# CDS exons: 6/6
#      P:   6 
# CDS introns: 5/5
#      E:   5 
#      P:   5 
# 5'UTR exons and introns: 0/1
# 3'UTR exons and introns: 0/1
# hint groups fully obeyed: 10
#      E:   5 
#      P:   5 
# incompatible hint groups: 8
#      P:   8 (AL8G40340.t1,TRINITY_GG_91_c739_g1_i2)
# end gene g22937
Asue_scaffold13	AUGUSTUS	gene	13913750	13917114	.	+	.	ID=AsAag22937
Asue_scaffold13	AUGUSTUS	mRNA	13913750	13917114	.	+	.	ID=AsAag22937.t1;Parent=AsAag22937
Asue_scaffold13	AUGUSTUS	CDS	13913967	13914362	.	+	0	ID=AsAag22937.t1.cds;Parent=AsAag22937.t1
Asue_scaffold13	AUGUSTUS	CDS	13914668	13914733	.	+	0	ID=AsAag22937.t1.cds;Parent=AsAag22937.t1
Asue_scaffold13	AUGUSTUS	CDS	13915183	13915302	.	+	0	ID=AsAag22937.t1.cds;Parent=AsAag22937.t1
Asue_scaffold13	AUGUSTUS	CDS	13915389	13915673	.	+	0	ID=AsAag22937.t1.cds;Parent=AsAag22937.t1
Asue_scaffold13	AUGUSTUS	CDS	13915785	13916057	.	+	0	ID=AsAag22937.t1.cds;Parent=AsAag22937.t1
Asue_scaffold13	AUGUSTUS	CDS	13916266	13916430	.	+	0	ID=AsAag22937.t1.cds;Parent=AsAag22937.t1
Asue_scaffold13	AUGUSTUS	exon	13913967	13914362	.	+	.	ID=AsAag22937.t1.exon1;Parent=AsAag22937.t1
Asue_scaffold13	AUGUSTUS	exon	13914668	13914733	.	+	.	ID=AsAag22937.t1.exon2;Parent=AsAag22937.t1
Asue_scaffold13	AUGUSTUS	exon	13915183	13915302	.	+	.	ID=AsAag22937.t1.exon3;Parent=AsAag22937.t1
Asue_scaffold13	AUGUSTUS	exon	13915389	13915673	.	+	.	ID=AsAag22937.t1.exon4;Parent=AsAag22937.t1
Asue_scaffold13	AUGUSTUS	exon	13915785	13916057	.	+	.	ID=AsAag22937.t1.exon5;Parent=AsAag22937.t1
Asue_scaffold13	AUGUSTUS	exon	13916266	13916430	.	+	.	ID=AsAag22937.t1.exon6;Parent=AsAag22937.t1
###
# start gene g22938
# protein sequence = [MAGNKGKPLPKFGEWDVNNPASAEGFTVIFSKASDEKKTKKASGAGPNSLVSPQRNQNSDQNNHHDSQNPKAKNKWFC
# FR]
# Evidence for and against this transcript:
# % of transcript supported by hints (any source): 42.9
# CDS exons: 2/3
#      P:   2 
# CDS introns: 1/2
#      P:   1 
# 5'UTR exons and introns: 0/1
# 3'UTR exons and introns: 0/1
# hint groups fully obeyed: 0
# incompatible hint groups: 1
#      P:   1 (AL8G40350.t1)
# end gene g22938
Asue_scaffold13	AUGUSTUS	gene	13917267	13918005	.	-	.	ID=AsAag22938
Asue_scaffold13	AUGUSTUS	mRNA	13917267	13918005	.	-	.	ID=AsAag22938.t1;Parent=AsAag22938
Asue_scaffold13	AUGUSTUS	CDS	13917486	13917509	.	-	0	ID=AsAag22938.t1.cds;Parent=AsAag22938.t1
Asue_scaffold13	AUGUSTUS	CDS	13917597	13917809	.	-	0	ID=AsAag22938.t1.cds;Parent=AsAag22938.t1
Asue_scaffold13	AUGUSTUS	CDS	13917923	13917928	.	-	0	ID=AsAag22938.t1.cds;Parent=AsAag22938.t1
Asue_scaffold13	AUGUSTUS	exon	13917486	13917509	.	-	.	ID=AsAag22938.t1.exon1;Parent=AsAag22938.t1
Asue_scaffold13	AUGUSTUS	exon	13917597	13917809	.	-	.	ID=AsAag22938.t1.exon2;Parent=AsAag22938.t1
Asue_scaffold13	AUGUSTUS	exon	13917923	13917928	.	-	.	ID=AsAag22938.t1.exon3;Parent=AsAag22938.t1
###
# start gene g22939
# protein sequence = [MGRLCESLPVXXXXXXXXXXXXSLSQGFEESESTRWVNEEVEVNNAPELHCSRERSRAAWQIIQDYLTPFVERERYQI
# PKNCRLHPDNDLYRDQEQHKIHVDVFEWKCGYCKKSFNDEKFLDKHFSTRHYNLLNTTDTKCLADLCGALHCDFVLSSKKPKTKCNPAAVAKNRHLCE
# SVANSCFPVSQGPSASRLHEHFLRQFCDAHTCTGKDKPFPRGGKKKSGVFYLAISILTLMLLPLFYLLVFLYQREKRSGTQELRRIRKTGKKPKPS]
# Evidence for and against this transcript:
# % of transcript supported by hints (any source): 81
# CDS exons: 8/9
#      P:   8 
# CDS introns: 8/8
#      E:   8 
#      P:   8 
# 5'UTR exons and introns: 0/1
# 3'UTR exons and introns: 1/3
#      E:   1 
# hint groups fully obeyed: 9
#      E:   9 
# incompatible hint groups: 1
#      P:   1 (TRINITY_GG_91_c647_g1_i1)
# end gene g22939
Asue_scaffold13	AUGUSTUS	gene	13919840	13922062	.	+	.	ID=AsAag22939
Asue_scaffold13	AUGUSTUS	mRNA	13919840	13922062	.	+	.	ID=AsAag22939.t1;Parent=AsAag22939
Asue_scaffold13	AUGUSTUS	CDS	13919888	13919965	.	+	0	ID=AsAag22939.t1.cds;Parent=AsAag22939.t1
Asue_scaffold13	AUGUSTUS	CDS	13920066	13920091	.	+	0	ID=AsAag22939.t1.cds;Parent=AsAag22939.t1
Asue_scaffold13	AUGUSTUS	CDS	13920256	13920346	.	+	1	ID=AsAag22939.t1.cds;Parent=AsAag22939.t1
Asue_scaffold13	AUGUSTUS	CDS	13920448	13920657	.	+	0	ID=AsAag22939.t1.cds;Parent=AsAag22939.t1
Asue_scaffold13	AUGUSTUS	CDS	13920773	13920895	.	+	0	ID=AsAag22939.t1.cds;Parent=AsAag22939.t1
Asue_scaffold13	AUGUSTUS	CDS	13921000	13921057	.	+	0	ID=AsAag22939.t1.cds;Parent=AsAag22939.t1
Asue_scaffold13	AUGUSTUS	CDS	13921177	13921250	.	+	2	ID=AsAag22939.t1.cds;Parent=AsAag22939.t1
Asue_scaffold13	AUGUSTUS	CDS	13921427	13921515	.	+	0	ID=AsAag22939.t1.cds;Parent=AsAag22939.t1
Asue_scaffold13	AUGUSTUS	CDS	13921607	13921676	.	+	1	ID=AsAag22939.t1.cds;Parent=AsAag22939.t1
Asue_scaffold13	AUGUSTUS	exon	13919888	13919965	.	+	.	ID=AsAag22939.t1.exon1;Parent=AsAag22939.t1
Asue_scaffold13	AUGUSTUS	exon	13920066	13920091	.	+	.	ID=AsAag22939.t1.exon2;Parent=AsAag22939.t1
Asue_scaffold13	AUGUSTUS	exon	13920256	13920346	.	+	.	ID=AsAag22939.t1.exon3;Parent=AsAag22939.t1
Asue_scaffold13	AUGUSTUS	exon	13920448	13920657	.	+	.	ID=AsAag22939.t1.exon4;Parent=AsAag22939.t1
Asue_scaffold13	AUGUSTUS	exon	13920773	13920895	.	+	.	ID=AsAag22939.t1.exon5;Parent=AsAag22939.t1
Asue_scaffold13	AUGUSTUS	exon	13921000	13921057	.	+	.	ID=AsAag22939.t1.exon6;Parent=AsAag22939.t1
Asue_scaffold13	AUGUSTUS	exon	13921177	13921250	.	+	.	ID=AsAag22939.t1.exon7;Parent=AsAag22939.t1
Asue_scaffold13	AUGUSTUS	exon	13921427	13921515	.	+	.	ID=AsAag22939.t1.exon8;Parent=AsAag22939.t1
Asue_scaffold13	AUGUSTUS	exon	13921607	13921676	.	+	.	ID=AsAag22939.t1.exon9;Parent=AsAag22939.t1
###
# start gene g22940
# protein sequence = [MLKTTISPIFSSFTCKPKTSRLIFQAFSKVVLQDTPPSARRNASTNLTTLHQGPPTSAYVHLPFCRKRCHYCDFPILA
# LGTSSSSLTSPSNVYEEGKEDDPRITNYVNLLVREIKATRTDFDTNPNLETVFFGGGTPSLVPPKLVSLILETLSLNFGLSPDTEISMEMDPGTFDGQ
# KLKELMKLGVNRVSLGVQAFQDELLKACGRAHGVSQVYEAIEFVKECGVENWSMDLISSLPHQTLEMWEESLRLAIESQPNHVSVYDLQVEQGTKFGN
# LYTPGQSPLPSETQSAEFYKTASSMLRGAGYEHYEVSSYSKDGFKCKHNLIYWKNKPFYAFGLGSASYVGGLRFSRPRRLKEYTNYVADLENGAANWC
# GNGDVDLKDVATDIVMLSFRTSKGLELKEFGEAFGTKLVKSICKVYEPYVESGHIVCLDDMRSEVMSDEFKTLVANDEVKIEDHVRYLKLKDPDGFLL
# SNELISLAFGVVAP]
# Evidence for and against this transcript:
# % of transcript supported by hints (any source): 60
# CDS exons: 2/2
#      P:   2 
# CDS introns: 1/1
#      P:   1 
# 5'UTR exons and introns: 0/1
# 3'UTR exons and introns: 0/1
# hint groups fully obeyed: 0
# incompatible hint groups: 2
#      P:   2 (AL8G40370.t1,TRINITY_GG_91_c2458_g1_i1)
# end gene g22940
Asue_scaffold13	AUGUSTUS	gene	13922064	13923775	.	-	.	ID=AsAag22940
Asue_scaffold13	AUGUSTUS	mRNA	13922064	13923775	.	-	.	ID=AsAag22940.t1;Parent=AsAag22940
Asue_scaffold13	AUGUSTUS	CDS	13922183	13922813	.	-	1	ID=AsAag22940.t1.cds;Parent=AsAag22940.t1
Asue_scaffold13	AUGUSTUS	CDS	13922889	13923712	.	-	0	ID=AsAag22940.t1.cds;Parent=AsAag22940.t1
Asue_scaffold13	AUGUSTUS	exon	13922183	13922813	.	-	.	ID=AsAag22940.t1.exon1;Parent=AsAag22940.t1
Asue_scaffold13	AUGUSTUS	exon	13922889	13923712	.	-	.	ID=AsAag22940.t1.exon2;Parent=AsAag22940.t1
###
# start gene g22941
# protein sequence = [MALESIVSLSELLSSLLSSKAASPSSLKPITLPSSVSARSSQHSKTTKILTAEHDDVINRVAYPSLANASLVFFKSGY
# YNVEVVPKEGESEEQLLNDFKRSCFRAGVLQESRRRRFFESSQEKRIRKTKEAAKKYRKRRPNPKPKPQSTSEIRKNRNVSREDEEDDHWELPPEDIE
# IPYTNRS]
# Evidence for and against this transcript:
# % of transcript supported by hints (any source): 0
# CDS exons: 0/2
# CDS introns: 0/1
# 5'UTR exons and introns: 0/1
# 3'UTR exons and introns: 0/1
# hint groups fully obeyed: 0
# incompatible hint groups: 1
#      P:   1 (TRINITY_GG_91_c2261_g1_i1)
# end gene g22941
Asue_scaffold13	AUGUSTUS	gene	13923880	13924784	.	+	.	ID=AsAag22941
Asue_scaffold13	AUGUSTUS	mRNA	13923880	13924784	.	+	.	ID=AsAag22941.t1;Parent=AsAag22941
Asue_scaffold13	AUGUSTUS	CDS	13923939	13924351	.	+	0	ID=AsAag22941.t1.cds;Parent=AsAag22941.t1
Asue_scaffold13	AUGUSTUS	CDS	13924435	13924573	.	+	1	ID=AsAag22941.t1.cds;Parent=AsAag22941.t1
Asue_scaffold13	AUGUSTUS	exon	13923939	13924351	.	+	.	ID=AsAag22941.t1.exon1;Parent=AsAag22941.t1
Asue_scaffold13	AUGUSTUS	exon	13924435	13924573	.	+	.	ID=AsAag22941.t1.exon2;Parent=AsAag22941.t1
###
# start gene g22942
# protein sequence = [MVGATVVSKWTLCVTSPSVRNSASLNPHCSPARVNLRTELAAFRPQFRLFSRDSSSRRRLRASSSAESGIFLPHLVAS
# MEEVEETYIMVKPDGIQRGLVGEIISRFEKKGFKLIGLKMFQCPKDLAEEHYKDLSAKSFFPNLIEYITSGPVVCMAWEGVGVVASARKLIGKTDPLQ
# AEPGTIRGDLAVQTGRNIVHGSDSPENGKREIGLWFKEGELCEWDSALATWLRE]
# Evidence for and against this transcript:
# % of transcript supported by hints (any source): 86.7
# CDS exons: 7/7
#      P:   7 
# CDS introns: 6/6
#      E:   6 
#      P:   6 
# 5'UTR exons and introns: 0/1
# 3'UTR exons and introns: 0/1
# hint groups fully obeyed: 6
#      E:   6 
# incompatible hint groups: 1
#      P:   1 (TRINITY_GG_91_c1542_g1_i1)
# end gene g22942
Asue_scaffold13	AUGUSTUS	gene	13924839	13926715	.	-	.	ID=AsAag22942
Asue_scaffold13	AUGUSTUS	mRNA	13924839	13926715	.	-	.	ID=AsAag22942.t1;Parent=AsAag22942
Asue_scaffold13	AUGUSTUS	CDS	13924953	13925020	.	-	2	ID=AsAag22942.t1.cds;Parent=AsAag22942.t1
Asue_scaffold13	AUGUSTUS	CDS	13925364	13925413	.	-	1	ID=AsAag22942.t1.cds;Parent=AsAag22942.t1
Asue_scaffold13	AUGUSTUS	CDS	13925504	13925616	.	-	0	ID=AsAag22942.t1.cds;Parent=AsAag22942.t1
Asue_scaffold13	AUGUSTUS	CDS	13925712	13925792	.	-	0	ID=AsAag22942.t1.cds;Parent=AsAag22942.t1
Asue_scaffold13	AUGUSTUS	CDS	13925986	13926072	.	-	0	ID=AsAag22942.t1.cds;Parent=AsAag22942.t1
Asue_scaffold13	AUGUSTUS	CDS	13926187	13926243	.	-	0	ID=AsAag22942.t1.cds;Parent=AsAag22942.t1
Asue_scaffold13	AUGUSTUS	CDS	13926421	13926657	.	-	0	ID=AsAag22942.t1.cds;Parent=AsAag22942.t1
Asue_scaffold13	AUGUSTUS	exon	13924953	13925020	.	-	.	ID=AsAag22942.t1.exon1;Parent=AsAag22942.t1
Asue_scaffold13	AUGUSTUS	exon	13925364	13925413	.	-	.	ID=AsAag22942.t1.exon2;Parent=AsAag22942.t1
Asue_scaffold13	AUGUSTUS	exon	13925504	13925616	.	-	.	ID=AsAag22942.t1.exon3;Parent=AsAag22942.t1
Asue_scaffold13	AUGUSTUS	exon	13925712	13925792	.	-	.	ID=AsAag22942.t1.exon4;Parent=AsAag22942.t1
Asue_scaffold13	AUGUSTUS	exon	13925986	13926072	.	-	.	ID=AsAag22942.t1.exon5;Parent=AsAag22942.t1
Asue_scaffold13	AUGUSTUS	exon	13926187	13926243	.	-	.	ID=AsAag22942.t1.exon6;Parent=AsAag22942.t1
Asue_scaffold13	AUGUSTUS	exon	13926421	13926657	.	-	.	ID=AsAag22942.t1.exon7;Parent=AsAag22942.t1
###
# start gene g22943
# protein sequence = [MGKARKHSRGRSSGFVPDYMQAVETIEPDEFVYSGRIDSVMKHSEASPPLKRRRFGLNGDSNGVSKEVLSLSKMSRSE
# RKNLVHKLKMELQQVRDLSKKIASFSSDTVLLSPYNDIHSCSDGPRRPPPENFATFVGSQGKKRPPVRNDKHRTKKGPSRLNVPTSSTVASVMKECET
# LLNRLWSHKLGWAFRTPVDPVMLNIPDYFTVIKHPMDLGTIRSRLRKGEYSSPLDFAADVRLTFSNSIAYNPPGNQFHTMAQGISKYFESGWKSIEKK
# IPVTKPPVIPLTSSASLESEIPFEVAPLRNKSAAMNESKLRVEPPKLVMTDDEKKKLSQDLVALEEEFPQNISDFLREQSGSDGQSGEVEIEIDIETL
# SDEILFMVRKLLDDYLREKKKSLEKSEPCEMEIVHDSGFSNSPLQASKGDLQIDEDVDIVGGNDPSVSSHPPLKIEKDAACRNNESSSSSSSSCESGS
# SSSDSDSCSSSGSETDSIKASIPTSREDKKEPGIGINKKEDDSNSEKIFVNDSLNELGQLEHAVGETSTTMDAVVVVPDEVTAPPEMQISPDKRYRAA
# FLKNRFADTIMKAREKALTKGEKGDPEKMRIEREEFEKRLREEKVRLQAEAKAAEEARRKATAEAAEKARREREQEREAARQALQKMEKTVEINEGIR
# FMEDLQMLRATGAEGDQLPTSMEVMSPKISDDILGSFKMESNSNPLEHLGLYXXXXXXXXXXXXPPHFSQREVEDHPFDGSEKQEHSPHRVEGEEQLV
# SGNEETASQKGHDSGNQEDERHINPNEREKELENMPEQESGVDKAEQETEVIEMREQEKEIVDMGVEEVRPLDRSEGRTRSSHRKERGDQLVSGNEES
# VSEKAQDHGNQRDENPINQSEREEQVENVLEQESRVDDKEERETEVVDIGEQEPEVVEMAEQENEVVDKGVEEELAVDRSEGQTLSPHREEGEDQLFS
# GNEELVSQKTQDNGNQEDEKPINQIEREEHEANVPEQDEIRVTEKEEQETEVINMGEQKSEVVDKGEGVQGTEVVDKGGKESEVVDNGEGETEVVDKG
# EQETEVVDQGEEETEDMEVEID]
# Evidence for and against this transcript:
# % of transcript supported by hints (any source): 78.3
# CDS exons: 9/10
#      P:   9 
# CDS introns: 9/9
#      E:   9 
#      P:   9 
# 5'UTR exons and introns: 0/3
# 3'UTR exons and introns: 0/1
# hint groups fully obeyed: 12
#      E:   9 
#      P:   3 
# incompatible hint groups: 6
#      P:   6 (TRINITY_GG_91_c801_g1_i6)
# end gene g22943
Asue_scaffold13	AUGUSTUS	gene	13927086	13932415	.	-	.	ID=AsAag22943
Asue_scaffold13	AUGUSTUS	mRNA	13927086	13932415	.	-	.	ID=AsAag22943.t1;Parent=AsAag22943
Asue_scaffold13	AUGUSTUS	CDS	13927219	13928499	.	-	0	ID=AsAag22943.t1.cds;Parent=AsAag22943.t1
Asue_scaffold13	AUGUSTUS	CDS	13928590	13928720	.	-	2	ID=AsAag22943.t1.cds;Parent=AsAag22943.t1
Asue_scaffold13	AUGUSTUS	CDS	13928810	13928876	.	-	0	ID=AsAag22943.t1.cds;Parent=AsAag22943.t1
Asue_scaffold13	AUGUSTUS	CDS	13928974	13929089	.	-	2	ID=AsAag22943.t1.cds;Parent=AsAag22943.t1
Asue_scaffold13	AUGUSTUS	CDS	13929178	13929261	.	-	2	ID=AsAag22943.t1.cds;Parent=AsAag22943.t1
Asue_scaffold13	AUGUSTUS	CDS	13929346	13929418	.	-	0	ID=AsAag22943.t1.cds;Parent=AsAag22943.t1
Asue_scaffold13	AUGUSTUS	CDS	13929586	13929656	.	-	2	ID=AsAag22943.t1.cds;Parent=AsAag22943.t1
Asue_scaffold13	AUGUSTUS	CDS	13930062	13930220	.	-	2	ID=AsAag22943.t1.cds;Parent=AsAag22943.t1
Asue_scaffold13	AUGUSTUS	CDS	13930292	13930340	.	-	0	ID=AsAag22943.t1.cds;Parent=AsAag22943.t1
Asue_scaffold13	AUGUSTUS	CDS	13930432	13931643	.	-	0	ID=AsAag22943.t1.cds;Parent=AsAag22943.t1
Asue_scaffold13	AUGUSTUS	exon	13927219	13928499	.	-	.	ID=AsAag22943.t1.exon1;Parent=AsAag22943.t1
Asue_scaffold13	AUGUSTUS	exon	13928590	13928720	.	-	.	ID=AsAag22943.t1.exon2;Parent=AsAag22943.t1
Asue_scaffold13	AUGUSTUS	exon	13928810	13928876	.	-	.	ID=AsAag22943.t1.exon3;Parent=AsAag22943.t1
Asue_scaffold13	AUGUSTUS	exon	13928974	13929089	.	-	.	ID=AsAag22943.t1.exon4;Parent=AsAag22943.t1
Asue_scaffold13	AUGUSTUS	exon	13929178	13929261	.	-	.	ID=AsAag22943.t1.exon5;Parent=AsAag22943.t1
Asue_scaffold13	AUGUSTUS	exon	13929346	13929418	.	-	.	ID=AsAag22943.t1.exon6;Parent=AsAag22943.t1
Asue_scaffold13	AUGUSTUS	exon	13929586	13929656	.	-	.	ID=AsAag22943.t1.exon7;Parent=AsAag22943.t1
Asue_scaffold13	AUGUSTUS	exon	13930062	13930220	.	-	.	ID=AsAag22943.t1.exon8;Parent=AsAag22943.t1
Asue_scaffold13	AUGUSTUS	exon	13930292	13930340	.	-	.	ID=AsAag22943.t1.exon9;Parent=AsAag22943.t1
Asue_scaffold13	AUGUSTUS	exon	13930432	13931643	.	-	.	ID=AsAag22943.t1.exon10;Parent=AsAag22943.t1
###
# start gene g22944
# protein sequence = [MDGGGGCCIARYGVYGGRYGLSKADRIMLRFRPIAPKPASDGGGSVSPVTGKYGSPTTTSGGSSDVSGKSGRGKRKYQ
# KESTGGNPRRCNKKKRDLGGDATTTTAVTLSLLPETPDKRSFPDLNAFPVEKQKRNGPLWLSFNGGSEMLTPPYKTAEICRRTVVVSSCVTVERVTDA
# WIDGYGLGKTNEERKMNLVKDTCPGFISDGVGRVTWTNEAYKKMAREDINIPMEEVVPEEMSYDNFHVIVRLVMKERPMLTYPAFTCRVRLQYTCQDR
# ERGSVTVPCDVWRMDGGGFAWRLDVKAALCL]
# Evidence for and against this transcript:
# % of transcript supported by hints (any source): 0
# CDS exons: 0/1
# CDS introns: 0/0
# 5'UTR exons and introns: 0/1
# 3'UTR exons and introns: 0/1
# hint groups fully obeyed: 0
# incompatible hint groups: 1
#      P:   1 (AL8G40410.t1)
# end gene g22944
Asue_scaffold13	AUGUSTUS	gene	13932931	13934105	.	-	.	ID=AsAag22944
Asue_scaffold13	AUGUSTUS	mRNA	13932931	13934105	.	-	.	ID=AsAag22944.t1;Parent=AsAag22944
Asue_scaffold13	AUGUSTUS	CDS	13933135	13934052	.	-	0	ID=AsAag22944.t1.cds;Parent=AsAag22944.t1
Asue_scaffold13	AUGUSTUS	exon	13933135	13934052	.	-	.	ID=AsAag22944.t1.exon1;Parent=AsAag22944.t1
###
# start gene g22945
# protein sequence = [MAAGGVDVSRSSVAVEKDYDFYRNGSRDVYVRQSGRDAERRQIKRPSDHDLRRNDGRHRSRLAYEKGELREQAEVQRP
# SEKRRKFSPILWNAKEEKVGRAPSGEKTKSPFPIPTTTVISNQAVTGKTSSEDQVNVLMSPEPSYLVPVQPLEAMLSAKHPVDDLEEGQLEEEQVMQE
# HVKEGLLEEKPVMQEPCIKTSRWGTGLTSPKEELISHADNVSKTSRWNRSSLTPECEEVMVSEEQQCYSSESGSGHRTVEKLSADANSDREYCSSDHD
# ELENEDPDSSTQGGMDMMLGSRSVNEFQKLNKINEGTYGIVYKARDEKTKEIVALKKIKMKEDRFEEEYGFPLTSLREINILLSCNHPAIVNVKEVVV
# GGKNDSDVYMVMEHLEHDLRGVMDRRKEPFSTSEVKCLMMQLLDGLKYLHTNWIIHRDLKPSNLLMNNCGELKICDFGMARQYGSPIKPYTQMVITQW
# YRPPELLLGAKEYSTAVDMWSVGCIMAELLSQKPLFPGKSELDQLQKIFAVLGTPNEEVWPGFSSFPNAKAKFPTQPYNMLRKKFPAISFVGGQILSE
# RGFDLLNSLLTLDPEKRLTVEEALNHGWFHEVPLPKSKDFMPTYPPKR]
# Evidence for and against this transcript:
# % of transcript supported by hints (any source): 40
# CDS exons: 1/1
#      P:   1 
# CDS introns: 0/0
# 5'UTR exons and introns: 0/1
# 3'UTR exons and introns: 1/3
#      E:   1 
# hint groups fully obeyed: 1
#      E:   1 
# incompatible hint groups: 9
#      E:   1 
#      P:   8 (TRINITY_GG_91_c683_g1_i3)
# end gene g22945
Asue_scaffold13	AUGUSTUS	gene	13938416	13941895	.	-	.	ID=AsAag22945
Asue_scaffold13	AUGUSTUS	mRNA	13938416	13941895	.	-	.	ID=AsAag22945.t1;Parent=AsAag22945
Asue_scaffold13	AUGUSTUS	CDS	13939608	13941458	.	-	0	ID=AsAag22945.t1.cds;Parent=AsAag22945.t1
Asue_scaffold13	AUGUSTUS	exon	13939608	13941458	.	-	.	ID=AsAag22945.t1.exon1;Parent=AsAag22945.t1
###
# start gene g22946
# protein sequence = [MQTKNNDSRSIDRSSGFDQRTGIYHSLRPSLSLPPVDQPLSTAEFALSLLRKSSPPATAGKNIEALTYLVNSSSGDSL
# TYGELLRGVRSLAVSLRERFPSLSSRNVAFILSPPSLHIPVLYLALMSIGVVVSPANPIGSESEVSHQVEVSEPVIAFATSQTVKKLPSSSFPLGIVL
# MDSPEFLSWLNRSDASSVNPFQVRVHQSDPAAILFSSGTTGRVKGVLITHRNLIASTAVSHQRTLQDPVDYDRVGLFSLPLFHVFGFTMMIRAISLGD
# TLVLLGRFELEAMLKAVEKYKVTGMPVSPPLIVALVKSELTKKYDLRSLRSLGCGGAPLGKDIAERFKQKFPDVEIVQGYGLTESSGPAASTFGPEET
# VKYGSVGRISENLEAKIVDPSTGEALPPGKTGELWLRGPVIMKGYVGNEKASAETVDEEGWLKTGDLCYFDAEGFLYIVDRLKELIKYKAYQVPPVEL
# EQILHSNPDVIDAAVVPFPDEDAGEIPMAFIVRKPGSNLNEAQIIDFVAKQVAPYKKVRRVAFINSIPKNPAGKILRRELTKVAVDGNASKL]
# Evidence for and against this transcript:
# % of transcript supported by hints (any source): 84.6
# CDS exons: 6/6
#      P:   6 
# CDS introns: 5/5
#      E:   5 
#      P:   5 
# 5'UTR exons and introns: 0/1
# 3'UTR exons and introns: 0/1
# hint groups fully obeyed: 11
#      E:   5 
#      P:   6 
# incompatible hint groups: 7
#      P:   7 (AL8G40440.t1,TRINITY_GG_91_c148_g1_i1)
# end gene g22946
Asue_scaffold13	AUGUSTUS	gene	13942156	13944755	.	-	.	ID=AsAag22946
Asue_scaffold13	AUGUSTUS	mRNA	13942156	13944755	.	-	.	ID=AsAag22946.t1;Parent=AsAag22946
Asue_scaffold13	AUGUSTUS	CDS	13942304	13942429	.	-	0	ID=AsAag22946.t1.cds;Parent=AsAag22946.t1
Asue_scaffold13	AUGUSTUS	CDS	13942537	13942639	.	-	1	ID=AsAag22946.t1.cds;Parent=AsAag22946.t1
Asue_scaffold13	AUGUSTUS	CDS	13942714	13942781	.	-	0	ID=AsAag22946.t1.cds;Parent=AsAag22946.t1
Asue_scaffold13	AUGUSTUS	CDS	13942853	13942998	.	-	2	ID=AsAag22946.t1.cds;Parent=AsAag22946.t1
Asue_scaffold13	AUGUSTUS	CDS	13943356	13943545	.	-	0	ID=AsAag22946.t1.cds;Parent=AsAag22946.t1
Asue_scaffold13	AUGUSTUS	CDS	13943658	13944713	.	-	0	ID=AsAag22946.t1.cds;Parent=AsAag22946.t1
Asue_scaffold13	AUGUSTUS	exon	13942304	13942429	.	-	.	ID=AsAag22946.t1.exon1;Parent=AsAag22946.t1
Asue_scaffold13	AUGUSTUS	exon	13942537	13942639	.	-	.	ID=AsAag22946.t1.exon2;Parent=AsAag22946.t1
Asue_scaffold13	AUGUSTUS	exon	13942714	13942781	.	-	.	ID=AsAag22946.t1.exon3;Parent=AsAag22946.t1
Asue_scaffold13	AUGUSTUS	exon	13942853	13942998	.	-	.	ID=AsAag22946.t1.exon4;Parent=AsAag22946.t1
Asue_scaffold13	AUGUSTUS	exon	13943356	13943545	.	-	.	ID=AsAag22946.t1.exon5;Parent=AsAag22946.t1
Asue_scaffold13	AUGUSTUS	exon	13943658	13944713	.	-	.	ID=AsAag22946.t1.exon6;Parent=AsAag22946.t1
###
# start gene g22947
# protein sequence = [MTKSMRTIKXXXXXXXXXXXXXXXSLLFFSPLKKSSPRYLNHHHQTRCPPPQFFLLLISLSLVFSGISFLRFSLDPDS
# STCVSTSSTSSLKFFISDVDHRQILTSLAVSGASTLFPLPTRGGHSGNMTEEEREFWKQPNGEGYKPCLDFSLDYRKKSVRVSKEKKRFLVVVVSGGL
# NQQRNQIVDAVVIAMILEAALVVPVLQVNRVWGDESEFSDIFDVEHFKKTLRSDVRIVSSLPSTHLMSRQTIENQIPWDVSPVWIRAKYFKQLNEEGL
# LVLKGLDSKLAKNLPQDLQKLRCKVAFHALRFAAPIENLGNKLARRMWIEGPYIALHLRLEKDVWVRTGCLTGLGSGFDRIIAETRTSQPRYLTGRLN
# MSYTERRLAGFCPLNAYEIARLLKALGAPRNASIYIAGGEPFGGSRALEPLSKEFSNLVTKETLAHKGELLPYTNRSSALAAIDYIVSLSSDVFLPSH
# GGNMAKAMQGNRAYVGHRKFIMPNKRAMLPLMENSSVSDAELSFVTRKLHRKSQGHPESRRGRRDRDVIAYPVPECMCRHGKHRSVGFF]
# Evidence for and against this transcript:
# % of transcript supported by hints (any source): 84.6
# CDS exons: 6/6
#      P:   6 
# CDS introns: 5/5
#      P:   5 
# 5'UTR exons and introns: 0/1
# 3'UTR exons and introns: 0/1
# hint groups fully obeyed: 0
# incompatible hint groups: 1
#      P:   1 (AL8G40450.t1)
# end gene g22947
Asue_scaffold13	AUGUSTUS	gene	13944831	13947445	.	-	.	ID=AsAag22947
Asue_scaffold13	AUGUSTUS	mRNA	13944831	13947445	.	-	.	ID=AsAag22947.t1;Parent=AsAag22947
Asue_scaffold13	AUGUSTUS	CDS	13945172	13945414	.	-	0	ID=AsAag22947.t1.cds;Parent=AsAag22947.t1
Asue_scaffold13	AUGUSTUS	CDS	13945490	13945748	.	-	1	ID=AsAag22947.t1.cds;Parent=AsAag22947.t1
Asue_scaffold13	AUGUSTUS	CDS	13945852	13946135	.	-	0	ID=AsAag22947.t1.cds;Parent=AsAag22947.t1
Asue_scaffold13	AUGUSTUS	CDS	13946211	13946300	.	-	0	ID=AsAag22947.t1.cds;Parent=AsAag22947.t1
Asue_scaffold13	AUGUSTUS	CDS	13946382	13946550	.	-	1	ID=AsAag22947.t1.cds;Parent=AsAag22947.t1
Asue_scaffold13	AUGUSTUS	CDS	13946632	13947266	.	-	0	ID=AsAag22947.t1.cds;Parent=AsAag22947.t1
Asue_scaffold13	AUGUSTUS	exon	13945172	13945414	.	-	.	ID=AsAag22947.t1.exon1;Parent=AsAag22947.t1
Asue_scaffold13	AUGUSTUS	exon	13945490	13945748	.	-	.	ID=AsAag22947.t1.exon2;Parent=AsAag22947.t1
Asue_scaffold13	AUGUSTUS	exon	13945852	13946135	.	-	.	ID=AsAag22947.t1.exon3;Parent=AsAag22947.t1
Asue_scaffold13	AUGUSTUS	exon	13946211	13946300	.	-	.	ID=AsAag22947.t1.exon4;Parent=AsAag22947.t1
Asue_scaffold13	AUGUSTUS	exon	13946382	13946550	.	-	.	ID=AsAag22947.t1.exon5;Parent=AsAag22947.t1
Asue_scaffold13	AUGUSTUS	exon	13946632	13947266	.	-	.	ID=AsAag22947.t1.exon6;Parent=AsAag22947.t1
###
# start gene g22948
# protein sequence = [MGFFKFIFLLSILWSFYSLGSSQLQASQAQVLLQLKKHLEYPQQLESWYDHRTNFCYLQATPSMNITCFSNSVSELNI
# FGDKSSEKAKSFEGFAISNVTLSDRFSIESFFTTLSRLKSLRVLTLSSLGIWGHLPEKLHRLSSLEYLDLSNNFLFGSVPPKLSTMVKLETFRFDHNF
# FNGTLPSWFDSYWYLKVLSFKSNKLSGELHSSLLSLSTIEYIDLKANSLSGSLPDDLKCGSKLWFIDISDNKLTGKLPRCLSSKQDIALRFNGNCLSL
# EKQQHPESFCVKXXXXXXXXXXXXXXXXXXXSGKRKWKKGALIGLIVGISMAILVLVCCVFILLRRKGVTKKHVHHNTVQDNHPSTGFSSEILSNARY
# ISETSKFGSEDLPVCRQFSLEEIVKATKNFDKTMILGESSLYGTLYKGNLENGTKVAIRCLPSSKKYSIRNLKLRLDLLAKLRHPNLVCLLGHCIDCG
# GKDDYSVEKVFLIYEYIPNGNFQSCLSDDSSGKAMNWSERLNVLTGVAKAVHFLHTGVIPGFFSNRLKTNNVLLNQHRFAKLSDYGLSIVSEATRHNT
# EIAKSWQMSRLEDDVYSFGLILLQSIVGPSVSAREEAFLRDELASLESEEGRRRMVNPTVQATCRNGSLIRVITLMNKCVSPESLSRPSFEDILWNLQ
# YASQLQAASDEKRRRFLSLNSSETRSAMATGGAAADLEDVQTVDLMSELLRRLKCSQKPDKRLIFIGPPGSGKGTQSPVVKDEYCLCHLSTGDMLRAA
# VASKTPLGVKAKEAMEKGELVSDDLVVGIIDEAMNKPKCQKGFILDGFPRTVTQAEKLDEMLKRRGTEIDKVLNFAIDDSILEERITGRWIHPSSGRS
# YHTKFAPPKTPGVDDITGEPLIQRKDDNADVLRSRLAAFHSQTEPVIDYYAKKAVLANIHAEKAPQEVTSEVKKALS]
# Evidence for and against this transcript:
# % of transcript supported by hints (any source): 85.2
# CDS exons: 12/12
#      P:  12 
# CDS introns: 10/11
#      E:  10 
#      P:  10 
# 5'UTR exons and introns: 1/3
#      E:   1 
# 3'UTR exons and introns: 0/1
# hint groups fully obeyed: 24
#      E:  11 
#      P:  13 
# incompatible hint groups: 11
#      P:  11 (TRINITY_GG_91_c1236_g1_i1,AL8G40460.t1,TRINITY_GG_91_c419_g1_i1,AL8G40470.t1)
# end gene g22948
Asue_scaffold13	AUGUSTUS	gene	13947708	13952925	.	-	.	ID=AsAag22948
Asue_scaffold13	AUGUSTUS	mRNA	13947708	13952925	.	-	.	ID=AsAag22948.t1;Parent=AsAag22948
Asue_scaffold13	AUGUSTUS	CDS	13948005	13948103	.	-	0	ID=AsAag22948.t1.cds;Parent=AsAag22948.t1
Asue_scaffold13	AUGUSTUS	CDS	13948197	13948286	.	-	0	ID=AsAag22948.t1.cds;Parent=AsAag22948.t1
Asue_scaffold13	AUGUSTUS	CDS	13948378	13948545	.	-	0	ID=AsAag22948.t1.cds;Parent=AsAag22948.t1
Asue_scaffold13	AUGUSTUS	CDS	13948633	13948752	.	-	0	ID=AsAag22948.t1.cds;Parent=AsAag22948.t1
Asue_scaffold13	AUGUSTUS	CDS	13948846	13948991	.	-	2	ID=AsAag22948.t1.cds;Parent=AsAag22948.t1
Asue_scaffold13	AUGUSTUS	CDS	13949424	13949591	.	-	2	ID=AsAag22948.t1.cds;Parent=AsAag22948.t1
Asue_scaffold13	AUGUSTUS	CDS	13949925	13950120	.	-	0	ID=AsAag22948.t1.cds;Parent=AsAag22948.t1
Asue_scaffold13	AUGUSTUS	CDS	13950190	13950318	.	-	0	ID=AsAag22948.t1.cds;Parent=AsAag22948.t1
Asue_scaffold13	AUGUSTUS	CDS	13950521	13950732	.	-	2	ID=AsAag22948.t1.cds;Parent=AsAag22948.t1
Asue_scaffold13	AUGUSTUS	CDS	13950844	13951087	.	-	0	ID=AsAag22948.t1.cds;Parent=AsAag22948.t1
Asue_scaffold13	AUGUSTUS	CDS	13951177	13951313	.	-	2	ID=AsAag22948.t1.cds;Parent=AsAag22948.t1
Asue_scaffold13	AUGUSTUS	CDS	13951405	13952515	.	-	0	ID=AsAag22948.t1.cds;Parent=AsAag22948.t1
Asue_scaffold13	AUGUSTUS	exon	13948005	13948103	.	-	.	ID=AsAag22948.t1.exon1;Parent=AsAag22948.t1
Asue_scaffold13	AUGUSTUS	exon	13948197	13948286	.	-	.	ID=AsAag22948.t1.exon2;Parent=AsAag22948.t1
Asue_scaffold13	AUGUSTUS	exon	13948378	13948545	.	-	.	ID=AsAag22948.t1.exon3;Parent=AsAag22948.t1
Asue_scaffold13	AUGUSTUS	exon	13948633	13948752	.	-	.	ID=AsAag22948.t1.exon4;Parent=AsAag22948.t1
Asue_scaffold13	AUGUSTUS	exon	13948846	13948991	.	-	.	ID=AsAag22948.t1.exon5;Parent=AsAag22948.t1
Asue_scaffold13	AUGUSTUS	exon	13949424	13949591	.	-	.	ID=AsAag22948.t1.exon6;Parent=AsAag22948.t1
Asue_scaffold13	AUGUSTUS	exon	13949925	13950120	.	-	.	ID=AsAag22948.t1.exon7;Parent=AsAag22948.t1
Asue_scaffold13	AUGUSTUS	exon	13950190	13950318	.	-	.	ID=AsAag22948.t1.exon8;Parent=AsAag22948.t1
Asue_scaffold13	AUGUSTUS	exon	13950521	13950732	.	-	.	ID=AsAag22948.t1.exon9;Parent=AsAag22948.t1
Asue_scaffold13	AUGUSTUS	exon	13950844	13951087	.	-	.	ID=AsAag22948.t1.exon10;Parent=AsAag22948.t1
Asue_scaffold13	AUGUSTUS	exon	13951177	13951313	.	-	.	ID=AsAag22948.t1.exon11;Parent=AsAag22948.t1
Asue_scaffold13	AUGUSTUS	exon	13951405	13952515	.	-	.	ID=AsAag22948.t1.exon12;Parent=AsAag22948.t1
###
# start gene g22949
# protein sequence = [MKPASLQGFSSQASSIYSDVRSPATTPSKMAAFSALSLCPYTFTFRQSSRIKSTVSCSVTSAPASGTSSSSKTPRRRS
# GRPEGVGKSMEDSVKRKMEQFYEGTDGPPLRVLPIGGLGEIGMNCMLVGNYDRYILIDAGIMFPDYDEPGVQKIMPDTGFIRRWKHKIEAVVITHGHE
# DHIGALPWVIPALDPNTPIFASSFTMELIKKRLKEHGIFVQSRLKTFSTRRRFMAGPFEIEPITVTHSIPDCSGLFLRCADGNILHTGDWKIDEAPLD
# GKVFDREALEELSKEGVTLMMSDSTNVLSPGRTISEKVVADALVRNVMAAKGRVITTQFASNIHRLGSIKAAADLTGRKLVFVGMSLRTYLEAAWRDG
# KAPIDPSSLIKVEDIEAYAPKDLLIVTTGSQAEPRAALNLASYGSSHAFKLTKEDIILYSAKVIPGNESRVMKMMNRIADIGPNIIMGKNEMLHTSGH
# AYRGELEEVLKIVKPQHFLPIHGELLFLKEHELLGKSTGIRHTTVIKNGEMLGVSHLRNRRVLSNGFSSLGRENLQLMYSDGDKAFGTSSELCIDERL
# RISSDGIIVLSMEIMRPGVSENTLKGKIRITTRCMWLDKGRLLDALHKAAHAALSSCPVNCPLSHMERTVSEVLRKIVRKYSGKRPEVIAIATENPIA
# VRADEVSARLSGDPSVGSGVAALRKVVEGNNKRSRPKKAPSQEDSQKEVDLTLEDDIIDSDARLLAEEETAASTYTEEVDMPVGSSSEESDDFWKSFI
# NPSSSPSPSETENVNKVTDTEAKTEDKESSRDDDDPSDTSDSETKSSPKRVRKNKWKPEEIKKVIRMRGELHSRFQVVKGRMALWEEISSNLSADGIN
# RSPGQCKSLWASLIQKYEECKADERSKTSWPHFEDMNNILSELDTSASKAEFRRISWIDELXXXXXXXXXXXTHTYSSEDAAPDGPDSDLFVYYCKHC
# GSHVLITDTQLQKMPKRKTDRSNVLDKKKHLARLNVSEGGKVLLKRGEGKMERQFRMNCIGCELFVCYRAEENLETASFIYIVDGALSAVAAETNPQD
# APVPPCISQLDGGLVQVAIEVEDRAQRSAITRVNADDVRVTVAAPAARGEANNELLEFMGRVLGLRLSQMTLQRGWNSKSKLLVVEDLSARQVYEKLL
# EAVVP]
# Evidence for and against this transcript:
# % of transcript supported by hints (any source): 93.9
# CDS exons: 24/24
#      P:  24 
# CDS introns: 22/23
#      E:  13 
#      P:  22 
# 5'UTR exons and introns: 0/1
# 3'UTR exons and introns: 0/1
# hint groups fully obeyed: 39
#      E:  13 
#      P:  26 
# incompatible hint groups: 22
#      P:  22 (TRINITY_GG_91_c589_g1_i2,AL8G40490.t1,TRINITY_GG_91_c154_g1_i1,AL8G40500.t1)
# end gene g22949
Asue_scaffold13	AUGUSTUS	gene	13956720	13964776	.	+	.	ID=AsAag22949
Asue_scaffold13	AUGUSTUS	mRNA	13956720	13964776	.	+	.	ID=AsAag22949.t1;Parent=AsAag22949
Asue_scaffold13	AUGUSTUS	CDS	13956775	13956970	.	+	0	ID=AsAag22949.t1.cds;Parent=AsAag22949.t1
Asue_scaffold13	AUGUSTUS	CDS	13957328	13957559	.	+	2	ID=AsAag22949.t1.cds;Parent=AsAag22949.t1
Asue_scaffold13	AUGUSTUS	CDS	13957662	13957785	.	+	1	ID=AsAag22949.t1.cds;Parent=AsAag22949.t1
Asue_scaffold13	AUGUSTUS	CDS	13957973	13958029	.	+	0	ID=AsAag22949.t1.cds;Parent=AsAag22949.t1
Asue_scaffold13	AUGUSTUS	CDS	13958255	13958446	.	+	0	ID=AsAag22949.t1.cds;Parent=AsAag22949.t1
Asue_scaffold13	AUGUSTUS	CDS	13958533	13958610	.	+	0	ID=AsAag22949.t1.cds;Parent=AsAag22949.t1
Asue_scaffold13	AUGUSTUS	CDS	13958733	13958915	.	+	0	ID=AsAag22949.t1.cds;Parent=AsAag22949.t1
Asue_scaffold13	AUGUSTUS	CDS	13959125	13959205	.	+	0	ID=AsAag22949.t1.cds;Parent=AsAag22949.t1
Asue_scaffold13	AUGUSTUS	CDS	13959392	13959457	.	+	0	ID=AsAag22949.t1.cds;Parent=AsAag22949.t1
Asue_scaffold13	AUGUSTUS	CDS	13959548	13959640	.	+	0	ID=AsAag22949.t1.cds;Parent=AsAag22949.t1
Asue_scaffold13	AUGUSTUS	CDS	13959740	13959865	.	+	0	ID=AsAag22949.t1.cds;Parent=AsAag22949.t1
Asue_scaffold13	AUGUSTUS	CDS	13960088	13960201	.	+	0	ID=AsAag22949.t1.cds;Parent=AsAag22949.t1
Asue_scaffold13	AUGUSTUS	CDS	13960518	13960613	.	+	0	ID=AsAag22949.t1.cds;Parent=AsAag22949.t1
Asue_scaffold13	AUGUSTUS	CDS	13960699	13960796	.	+	0	ID=AsAag22949.t1.cds;Parent=AsAag22949.t1
Asue_scaffold13	AUGUSTUS	CDS	13960886	13961310	.	+	1	ID=AsAag22949.t1.cds;Parent=AsAag22949.t1
Asue_scaffold13	AUGUSTUS	CDS	13961387	13961865	.	+	2	ID=AsAag22949.t1.cds;Parent=AsAag22949.t1
Asue_scaffold13	AUGUSTUS	CDS	13961974	13962065	.	+	0	ID=AsAag22949.t1.cds;Parent=AsAag22949.t1
Asue_scaffold13	AUGUSTUS	CDS	13962593	13962762	.	+	1	ID=AsAag22949.t1.cds;Parent=AsAag22949.t1
Asue_scaffold13	AUGUSTUS	CDS	13963402	13963516	.	+	2	ID=AsAag22949.t1.cds;Parent=AsAag22949.t1
Asue_scaffold13	AUGUSTUS	CDS	13963620	13963773	.	+	1	ID=AsAag22949.t1.cds;Parent=AsAag22949.t1
Asue_scaffold13	AUGUSTUS	CDS	13963851	13963947	.	+	0	ID=AsAag22949.t1.cds;Parent=AsAag22949.t1
Asue_scaffold13	AUGUSTUS	CDS	13964027	13964115	.	+	2	ID=AsAag22949.t1.cds;Parent=AsAag22949.t1
Asue_scaffold13	AUGUSTUS	CDS	13964241	13964309	.	+	0	ID=AsAag22949.t1.cds;Parent=AsAag22949.t1
Asue_scaffold13	AUGUSTUS	CDS	13964508	13964567	.	+	0	ID=AsAag22949.t1.cds;Parent=AsAag22949.t1
Asue_scaffold13	AUGUSTUS	exon	13956775	13956970	.	+	.	ID=AsAag22949.t1.exon1;Parent=AsAag22949.t1
Asue_scaffold13	AUGUSTUS	exon	13957328	13957559	.	+	.	ID=AsAag22949.t1.exon2;Parent=AsAag22949.t1
Asue_scaffold13	AUGUSTUS	exon	13957662	13957785	.	+	.	ID=AsAag22949.t1.exon3;Parent=AsAag22949.t1
Asue_scaffold13	AUGUSTUS	exon	13957973	13958029	.	+	.	ID=AsAag22949.t1.exon4;Parent=AsAag22949.t1
Asue_scaffold13	AUGUSTUS	exon	13958255	13958446	.	+	.	ID=AsAag22949.t1.exon5;Parent=AsAag22949.t1
Asue_scaffold13	AUGUSTUS	exon	13958533	13958610	.	+	.	ID=AsAag22949.t1.exon6;Parent=AsAag22949.t1
Asue_scaffold13	AUGUSTUS	exon	13958733	13958915	.	+	.	ID=AsAag22949.t1.exon7;Parent=AsAag22949.t1
Asue_scaffold13	AUGUSTUS	exon	13959125	13959205	.	+	.	ID=AsAag22949.t1.exon8;Parent=AsAag22949.t1
Asue_scaffold13	AUGUSTUS	exon	13959392	13959457	.	+	.	ID=AsAag22949.t1.exon9;Parent=AsAag22949.t1
Asue_scaffold13	AUGUSTUS	exon	13959548	13959640	.	+	.	ID=AsAag22949.t1.exon10;Parent=AsAag22949.t1
Asue_scaffold13	AUGUSTUS	exon	13959740	13959865	.	+	.	ID=AsAag22949.t1.exon11;Parent=AsAag22949.t1
Asue_scaffold13	AUGUSTUS	exon	13960088	13960201	.	+	.	ID=AsAag22949.t1.exon12;Parent=AsAag22949.t1
Asue_scaffold13	AUGUSTUS	exon	13960518	13960613	.	+	.	ID=AsAag22949.t1.exon13;Parent=AsAag22949.t1
Asue_scaffold13	AUGUSTUS	exon	13960699	13960796	.	+	.	ID=AsAag22949.t1.exon14;Parent=AsAag22949.t1
Asue_scaffold13	AUGUSTUS	exon	13960886	13961310	.	+	.	ID=AsAag22949.t1.exon15;Parent=AsAag22949.t1
Asue_scaffold13	AUGUSTUS	exon	13961387	13961865	.	+	.	ID=AsAag22949.t1.exon16;Parent=AsAag22949.t1
Asue_scaffold13	AUGUSTUS	exon	13961974	13962065	.	+	.	ID=AsAag22949.t1.exon17;Parent=AsAag22949.t1
Asue_scaffold13	AUGUSTUS	exon	13962593	13962762	.	+	.	ID=AsAag22949.t1.exon18;Parent=AsAag22949.t1
Asue_scaffold13	AUGUSTUS	exon	13963402	13963516	.	+	.	ID=AsAag22949.t1.exon19;Parent=AsAag22949.t1
Asue_scaffold13	AUGUSTUS	exon	13963620	13963773	.	+	.	ID=AsAag22949.t1.exon20;Parent=AsAag22949.t1
Asue_scaffold13	AUGUSTUS	exon	13963851	13963947	.	+	.	ID=AsAag22949.t1.exon21;Parent=AsAag22949.t1
Asue_scaffold13	AUGUSTUS	exon	13964027	13964115	.	+	.	ID=AsAag22949.t1.exon22;Parent=AsAag22949.t1
Asue_scaffold13	AUGUSTUS	exon	13964241	13964309	.	+	.	ID=AsAag22949.t1.exon23;Parent=AsAag22949.t1
Asue_scaffold13	AUGUSTUS	exon	13964508	13964567	.	+	.	ID=AsAag22949.t1.exon24;Parent=AsAag22949.t1
###
# start gene g22950
# protein sequence = [MEMLNTIILILFPILGFILIFSFSTKTLKAKTTTPSNPTSYPLIGSILSFNKNRHRLLQWYTDLLRLSPSQTITVDLL
# FGRRTIITANPENVEHILKTNFYNFPKGKPFTDLLGDLLGGGIFNSDGELWSSQRKVASHEFTMRSLREFTFEILREEVQNRLIPVLSSAVDGGGTVD
# FQEVLKRFAFDVVCKVSLGWDPDCLDLTRPVPDLVKAFDVAAEISARRATEPVYAVWKLKRLLNVGSEKRLREAIKTVHVSVSEIIRAKKKSLDIGGD
# VSDKQDLLSRFLAAGHGEEAVRDSVISFIMAGRDTTSAAMTWLFWLLSQNDDVEKKILEEVRNKGSLGLGFEDLREMSYTKACLCEAMRLYPPVAWDS
# KHAANDDVLPDGTLLKKGDKVTYFPYGMGRMENVWGKDWEEFKPNRWFEEEPSYGTKRVLKSVSSFKFPVFQAGPRVCIGKEMAFTQMKYVVGSVLSR
# FAIIPVCDNRPVFVPLLTAHMAGGLKVKIKRREQM]
# Evidence for and against this transcript:
# % of transcript supported by hints (any source): 0
# CDS exons: 0/1
# CDS introns: 0/0
# 5'UTR exons and introns: 0/1
# 3'UTR exons and introns: 0/1
# hint groups fully obeyed: 0
# incompatible hint groups: 2
#      P:   2 (AL8G40510.t1,TRINITY_GG_91_c1283_g1_i1)
# end gene g22950
Asue_scaffold13	AUGUSTUS	gene	13966080	13967875	.	-	.	ID=AsAag22950
Asue_scaffold13	AUGUSTUS	mRNA	13966080	13967875	.	-	.	ID=AsAag22950.t1;Parent=AsAag22950
Asue_scaffold13	AUGUSTUS	CDS	13966287	13967804	.	-	0	ID=AsAag22950.t1.cds;Parent=AsAag22950.t1
Asue_scaffold13	AUGUSTUS	exon	13966287	13967804	.	-	.	ID=AsAag22950.t1.exon1;Parent=AsAag22950.t1
###
# start gene g22951
# protein sequence = [MEASSSQPSDSSDQTASKFLSDLPSRGFLSSTVVSSNPGSMRVYICEHDTSPPEGQHIKTNQQNILIRSLLLKKQKGE
# SSSKDSKGTAEDGPKKRAANRALDDRSSAKRAANASRQEGSSSRTGERDFQSLTVEKLRALLKEKGLPTKGRKDELIARLKSAN]
# Evidence for and against this transcript:
# % of transcript supported by hints (any source): 84.6
# CDS exons: 6/6
#      P:   6 
# CDS introns: 5/5
#      E:   5 
#      P:   5 
# 5'UTR exons and introns: 0/1
# 3'UTR exons and introns: 0/1
# hint groups fully obeyed: 5
#      E:   5 
# incompatible hint groups: 1
#      P:   1 (AL8G40520.t1)
# end gene g22951
Asue_scaffold13	AUGUSTUS	gene	13971119	13973255	.	-	.	ID=AsAag22951
Asue_scaffold13	AUGUSTUS	mRNA	13971119	13973255	.	-	.	ID=AsAag22951.t1;Parent=AsAag22951
Asue_scaffold13	AUGUSTUS	CDS	13971237	13971272	.	-	0	ID=AsAag22951.t1.cds;Parent=AsAag22951.t1
Asue_scaffold13	AUGUSTUS	CDS	13971464	13971567	.	-	2	ID=AsAag22951.t1.cds;Parent=AsAag22951.t1
Asue_scaffold13	AUGUSTUS	CDS	13971657	13971721	.	-	1	ID=AsAag22951.t1.cds;Parent=AsAag22951.t1
Asue_scaffold13	AUGUSTUS	CDS	13971876	13971999	.	-	2	ID=AsAag22951.t1.cds;Parent=AsAag22951.t1
Asue_scaffold13	AUGUSTUS	CDS	13972275	13972320	.	-	0	ID=AsAag22951.t1.cds;Parent=AsAag22951.t1
Asue_scaffold13	AUGUSTUS	CDS	13973017	13973130	.	-	0	ID=AsAag22951.t1.cds;Parent=AsAag22951.t1
Asue_scaffold13	AUGUSTUS	exon	13971237	13971272	.	-	.	ID=AsAag22951.t1.exon1;Parent=AsAag22951.t1
Asue_scaffold13	AUGUSTUS	exon	13971464	13971567	.	-	.	ID=AsAag22951.t1.exon2;Parent=AsAag22951.t1
Asue_scaffold13	AUGUSTUS	exon	13971657	13971721	.	-	.	ID=AsAag22951.t1.exon3;Parent=AsAag22951.t1
Asue_scaffold13	AUGUSTUS	exon	13971876	13971999	.	-	.	ID=AsAag22951.t1.exon4;Parent=AsAag22951.t1
Asue_scaffold13	AUGUSTUS	exon	13972275	13972320	.	-	.	ID=AsAag22951.t1.exon5;Parent=AsAag22951.t1
Asue_scaffold13	AUGUSTUS	exon	13973017	13973130	.	-	.	ID=AsAag22951.t1.exon6;Parent=AsAag22951.t1
###
# start gene g22952
# protein sequence = [MXXXXXXXXXXXXXSVYPPGSAVTTVIPPPPSGSTSIVTGGGATYHHLLQQQQQQLQMFWKYQRQEIEQVNDFKNHQL
# PLARIKKIMKADEDVRMISAEAPILFAKACELFILELTIRSWLHAEENKRRTLQKNDIAAAITRTDIFDFLVDIVPREEIKEEEDAAAAALGGGGMVP
# PAASGVPYYYPPMGQPAVPGGMMIGRPAMDPSGVYAQPPSQAWQSVWQNSAGGDDVSYGSGGSSGHGNLDSQG]
# Evidence for and against this transcript:
# % of transcript supported by hints (any source): 40
# CDS exons: 1/2
#      P:   1 
# CDS introns: 1/1
#      E:   1 
# 5'UTR exons and introns: 0/1
# 3'UTR exons and introns: 0/1
# hint groups fully obeyed: 1
#      E:   1 
# incompatible hint groups: 2
#      P:   2 (AL8G40530.t1,TRINITY_GG_91_c217_g1_i1)
# end gene g22952
Asue_scaffold13	AUGUSTUS	gene	13973312	13974985	.	-	.	ID=AsAag22952
Asue_scaffold13	AUGUSTUS	mRNA	13973312	13974985	.	-	.	ID=AsAag22952.t1;Parent=AsAag22952
Asue_scaffold13	AUGUSTUS	CDS	13973823	13973826	.	-	1	ID=AsAag22952.t1.cds;Parent=AsAag22952.t1
Asue_scaffold13	AUGUSTUS	CDS	13974107	13974852	.	-	0	ID=AsAag22952.t1.cds;Parent=AsAag22952.t1
Asue_scaffold13	AUGUSTUS	exon	13973823	13973826	.	-	.	ID=AsAag22952.t1.exon1;Parent=AsAag22952.t1
Asue_scaffold13	AUGUSTUS	exon	13974107	13974852	.	-	.	ID=AsAag22952.t1.exon2;Parent=AsAag22952.t1
###
# start gene g22953
# protein sequence = [MTTQELALEGEKHLEETIEAAFQIISAMNDELCNPSLWSTSATPSSAATATGSNGSALVSVDAAAIDGTSHHSEXXXX
# XXXXXSGNSVLDEASLRYKNSVTSLRAVLAAIPNSHKAKASEMENGFGSPESEDEIEKLEAQALSLRMEIAKKNVHVKELIDKLRELIADISTWQSPC
# SV]
# Evidence for and against this transcript:
# % of transcript supported by hints (any source): 71.4
# CDS exons: 3/3
#      P:   3 
# CDS introns: 2/2
#      E:   1 
#      P:   2 
# 5'UTR exons and introns: 0/1
# 3'UTR exons and introns: 0/1
# hint groups fully obeyed: 3
#      E:   1 
#      P:   2 
# incompatible hint groups: 5
#      P:   5 (TRINITY_GG_91_c744_g1_i2,AL8G40540.t1)
# end gene g22953
Asue_scaffold13	AUGUSTUS	gene	13975110	13976372	.	+	.	ID=AsAag22953
Asue_scaffold13	AUGUSTUS	mRNA	13975110	13976372	.	+	.	ID=AsAag22953.t1;Parent=AsAag22953
Asue_scaffold13	AUGUSTUS	CDS	13975137	13975481	.	+	0	ID=AsAag22953.t1.cds;Parent=AsAag22953.t1
Asue_scaffold13	AUGUSTUS	CDS	13975797	13975889	.	+	0	ID=AsAag22953.t1.cds;Parent=AsAag22953.t1
Asue_scaffold13	AUGUSTUS	CDS	13976221	13976319	.	+	0	ID=AsAag22953.t1.cds;Parent=AsAag22953.t1
Asue_scaffold13	AUGUSTUS	exon	13975137	13975481	.	+	.	ID=AsAag22953.t1.exon1;Parent=AsAag22953.t1
Asue_scaffold13	AUGUSTUS	exon	13975797	13975889	.	+	.	ID=AsAag22953.t1.exon2;Parent=AsAag22953.t1
Asue_scaffold13	AUGUSTUS	exon	13976221	13976319	.	+	.	ID=AsAag22953.t1.exon3;Parent=AsAag22953.t1
###
# start gene g22954
# protein sequence = [MANQGGSSRRSLSVTTASLHGKKKSMDIGERGPDTGRRSLTVSRSPLGLTGGERTVKRLRLSKALTVPATTTIYEACK
# RMASRRVDALLLTDSNEMLCGILTDKDIATRVISQEVNVEETPVSKVMTKNPMFVLSETLAVEALQKMVQGKFRHLPVVENGEVIALLDIAKCLYDAI
# ARMERAAEKGKAIAAAVEGVEKSWGTNTSVPNTFIETLRDRMFRPSLSTIIPDDTKVLKVSPTDTVLTVAKKMVEFQLSCAVVIIEDKLRGIFTSKDI
# LMRVVAENLSPSETLVETVMTQNPESTIVDTPIVEALHIMHEGKFLHLPVTDKEGDVVAVVDVIHVTHAAVATAGTTAGIGNEATNTMMQKFWDSAMA
# LSPNEDDEDSRSESSMKVASEAETGKSFPFANTFSFKIEDKKHRKHRFISDTRSLTEVITAIIQRVGDDIDPDNLPQILYEDEDHDKVLLASDSDLQA
# AIEHAKSIGWKSLRLHLDDSREGKGRRRRRASGSAESMEYVETDAWAAAYSGVAAGAALVAGLGFMAFLRKFGH]
# Evidence for and against this transcript:
# % of transcript supported by hints (any source): 93.1
# CDS exons: 14/14
#      P:  14 
# CDS introns: 13/13
#      E:  12 
#      P:  13 
# 5'UTR exons and introns: 0/1
# 3'UTR exons and introns: 0/1
# hint groups fully obeyed: 29
#      E:  12 
#      P:  17 
# incompatible hint groups: 10
#      P:  10 (TRINITY_GG_91_c744_g1_i1,AL8G40550.t1)
# end gene g22954
Asue_scaffold13	AUGUSTUS	gene	13976396	13979995	.	-	.	ID=AsAag22954
Asue_scaffold13	AUGUSTUS	mRNA	13976396	13979995	.	-	.	ID=AsAag22954.t1;Parent=AsAag22954
Asue_scaffold13	AUGUSTUS	CDS	13976562	13976753	.	-	0	ID=AsAag22954.t1.cds;Parent=AsAag22954.t1
Asue_scaffold13	AUGUSTUS	CDS	13976880	13976969	.	-	0	ID=AsAag22954.t1.cds;Parent=AsAag22954.t1
Asue_scaffold13	AUGUSTUS	CDS	13977059	13977144	.	-	2	ID=AsAag22954.t1.cds;Parent=AsAag22954.t1
Asue_scaffold13	AUGUSTUS	CDS	13977230	13977345	.	-	1	ID=AsAag22954.t1.cds;Parent=AsAag22954.t1
Asue_scaffold13	AUGUSTUS	CDS	13977459	13977568	.	-	0	ID=AsAag22954.t1.cds;Parent=AsAag22954.t1
Asue_scaffold13	AUGUSTUS	CDS	13977670	13977728	.	-	2	ID=AsAag22954.t1.cds;Parent=AsAag22954.t1
Asue_scaffold13	AUGUSTUS	CDS	13977819	13977924	.	-	0	ID=AsAag22954.t1.cds;Parent=AsAag22954.t1
Asue_scaffold13	AUGUSTUS	CDS	13978091	13978157	.	-	1	ID=AsAag22954.t1.cds;Parent=AsAag22954.t1
Asue_scaffold13	AUGUSTUS	CDS	13978339	13978452	.	-	1	ID=AsAag22954.t1.cds;Parent=AsAag22954.t1
Asue_scaffold13	AUGUSTUS	CDS	13978556	13978634	.	-	2	ID=AsAag22954.t1.cds;Parent=AsAag22954.t1
Asue_scaffold13	AUGUSTUS	CDS	13978726	13978896	.	-	2	ID=AsAag22954.t1.cds;Parent=AsAag22954.t1
Asue_scaffold13	AUGUSTUS	CDS	13978995	13979127	.	-	0	ID=AsAag22954.t1.cds;Parent=AsAag22954.t1
Asue_scaffold13	AUGUSTUS	CDS	13979225	13979396	.	-	1	ID=AsAag22954.t1.cds;Parent=AsAag22954.t1
Asue_scaffold13	AUGUSTUS	CDS	13979569	13979708	.	-	0	ID=AsAag22954.t1.cds;Parent=AsAag22954.t1
Asue_scaffold13	AUGUSTUS	exon	13976562	13976753	.	-	.	ID=AsAag22954.t1.exon1;Parent=AsAag22954.t1
Asue_scaffold13	AUGUSTUS	exon	13976880	13976969	.	-	.	ID=AsAag22954.t1.exon2;Parent=AsAag22954.t1
Asue_scaffold13	AUGUSTUS	exon	13977059	13977144	.	-	.	ID=AsAag22954.t1.exon3;Parent=AsAag22954.t1
Asue_scaffold13	AUGUSTUS	exon	13977230	13977345	.	-	.	ID=AsAag22954.t1.exon4;Parent=AsAag22954.t1
Asue_scaffold13	AUGUSTUS	exon	13977459	13977568	.	-	.	ID=AsAag22954.t1.exon5;Parent=AsAag22954.t1
Asue_scaffold13	AUGUSTUS	exon	13977670	13977728	.	-	.	ID=AsAag22954.t1.exon6;Parent=AsAag22954.t1
Asue_scaffold13	AUGUSTUS	exon	13977819	13977924	.	-	.	ID=AsAag22954.t1.exon7;Parent=AsAag22954.t1
Asue_scaffold13	AUGUSTUS	exon	13978091	13978157	.	-	.	ID=AsAag22954.t1.exon8;Parent=AsAag22954.t1
Asue_scaffold13	AUGUSTUS	exon	13978339	13978452	.	-	.	ID=AsAag22954.t1.exon9;Parent=AsAag22954.t1
Asue_scaffold13	AUGUSTUS	exon	13978556	13978634	.	-	.	ID=AsAag22954.t1.exon10;Parent=AsAag22954.t1
Asue_scaffold13	AUGUSTUS	exon	13978726	13978896	.	-	.	ID=AsAag22954.t1.exon11;Parent=AsAag22954.t1
Asue_scaffold13	AUGUSTUS	exon	13978995	13979127	.	-	.	ID=AsAag22954.t1.exon12;Parent=AsAag22954.t1
Asue_scaffold13	AUGUSTUS	exon	13979225	13979396	.	-	.	ID=AsAag22954.t1.exon13;Parent=AsAag22954.t1
Asue_scaffold13	AUGUSTUS	exon	13979569	13979708	.	-	.	ID=AsAag22954.t1.exon14;Parent=AsAag22954.t1
###
# start gene g22955
# protein sequence = [MADWGPVLIAVILFVVLSPGLLFQIPAGGRVVEFGNMQTSGASILVHAIIFFGLITIFTIAINVHIYSG]
# Evidence for and against this transcript:
# % of transcript supported by hints (any source): 33.3
# CDS exons: 1/1
#      P:   1 
# CDS introns: 0/0
# 5'UTR exons and introns: 0/1
# 3'UTR exons and introns: 0/1
# hint groups fully obeyed: 0
# incompatible hint groups: 2
#      P:   2 (AL8G40560.t1,TRINITY_GG_91_c2257_g1_i1)
# end gene g22955
Asue_scaffold13	AUGUSTUS	gene	13981100	13981449	.	+	.	ID=AsAag22955
Asue_scaffold13	AUGUSTUS	mRNA	13981100	13981449	.	+	.	ID=AsAag22955.t1;Parent=AsAag22955
Asue_scaffold13	AUGUSTUS	CDS	13981131	13981340	.	+	0	ID=AsAag22955.t1.cds;Parent=AsAag22955.t1
Asue_scaffold13	AUGUSTUS	exon	13981131	13981340	.	+	.	ID=AsAag22955.t1.exon1;Parent=AsAag22955.t1
###
# start gene g22956
# protein sequence = [MATSITRLSRRGVTSHLIRRCFAAEAALATKTEVPKPQLTVSPSPDRVKWDYRGQRQIIPLGQWLPKVAVDAYVAPNV
# VLAGQVTVWDGSSVWNGAVLRGDLNKISVGFCSNVQERCVVHAAWSSPTGLPAETIIDRYVTVGAYSLLRSCTIEPECIIGQHSILMEGSLVETRSIL
# EAGSVVPPGRRIPSGELWGGNPARFIRTLTNEETLEIPKLAVAINHLSGDYFSEFLPYSTVYLEVEKFKKSLGIAV]
# Evidence for and against this transcript:
# % of transcript supported by hints (any source): 60
# CDS exons: 2/2
#      P:   2 
# CDS introns: 1/1
#      E:   1 
#      P:   1 
# 5'UTR exons and introns: 0/1
# 3'UTR exons and introns: 0/1
# hint groups fully obeyed: 2
#      E:   1 
#      P:   1 
# incompatible hint groups: 2
#      P:   2 (TRINITY_GG_91_c888_g1_i1,AL8G40570.t1)
# end gene g22956
Asue_scaffold13	AUGUSTUS	gene	13981650	13983605	.	+	.	ID=AsAag22956
Asue_scaffold13	AUGUSTUS	mRNA	13981650	13983605	.	+	.	ID=AsAag22956.t1;Parent=AsAag22956
Asue_scaffold13	AUGUSTUS	CDS	13981726	13982107	.	+	0	ID=AsAag22956.t1.cds;Parent=AsAag22956.t1
Asue_scaffold13	AUGUSTUS	CDS	13982926	13983302	.	+	2	ID=AsAag22956.t1.cds;Parent=AsAag22956.t1
Asue_scaffold13	AUGUSTUS	exon	13981726	13982107	.	+	.	ID=AsAag22956.t1.exon1;Parent=AsAag22956.t1
Asue_scaffold13	AUGUSTUS	exon	13982926	13983302	.	+	.	ID=AsAag22956.t1.exon2;Parent=AsAag22956.t1
###
# start gene g22957
# protein sequence = [MAEVSETTRKEMTTKGKSENSKKMKTDTVPIAAMNEDLLHNILLRLPAKSFAFASCVNRSWSSVCNRILSRPKMISAF
# SRNPDQLRAGEEVLDKVLSEPIRPDFVIANITCGNMEETLTLITERVGSRVPIIVSVVTGILGKEACNDKAGEVKQHSTGDDELFIVPNFAILLTIGY
# LPGMKVDVIPVIQAKGESESDIGDKFVMDIRNYVSMVSGHAAAPACLILFGEDTHATEPVLHKLDYAMPAETVIVGDQIGEFLHKCGNESRNVQLRKD
# EIRVLAGLIFARDRHRPAQAERIQFDTAISRGMSSVDLRYKAANVNVSRPRCPSTLLTAKRRGEAEVLDGEQILDDIDNILENHIWENDPYLGVIKRR
# KYSIGLEEKPKIMSSLVFHQVNGSDDQDLLVDGAGIKTGDQFQVYLPDLKVAEASLNAVTSQLRNLKSKPNKPQIVGGFAFVGNSRGDLFFGRPDADS
# SPFLENFPELRFGGIFCDNEIGRNLFVEEGEEKKEVSIRRFLHVYSSVYLIVSYTS]
# Evidence for and against this transcript:
# % of transcript supported by hints (any source): 90.5
# CDS exons: 10/10
#      P:  10 
# CDS introns: 9/9
#      E:   9 
#      P:   9 
# 5'UTR exons and introns: 0/1
# 3'UTR exons and introns: 0/1
# hint groups fully obeyed: 20
#      E:   9 
#      P:  11 
# incompatible hint groups: 10
#      P:  10 (AL8G40600.t1,TRINITY_GG_91_c626_g1_i2)
# end gene g22957
Asue_scaffold13	AUGUSTUS	gene	13988838	13991805	.	-	.	ID=AsAag22957
Asue_scaffold13	AUGUSTUS	mRNA	13988838	13991805	.	-	.	ID=AsAag22957.t1;Parent=AsAag22957
Asue_scaffold13	AUGUSTUS	CDS	13988896	13989292	.	-	1	ID=AsAag22957.t1.cds;Parent=AsAag22957.t1
Asue_scaffold13	AUGUSTUS	CDS	13989376	13989497	.	-	0	ID=AsAag22957.t1.cds;Parent=AsAag22957.t1
Asue_scaffold13	AUGUSTUS	CDS	13989570	13989754	.	-	2	ID=AsAag22957.t1.cds;Parent=AsAag22957.t1
Asue_scaffold13	AUGUSTUS	CDS	13989937	13990092	.	-	2	ID=AsAag22957.t1.cds;Parent=AsAag22957.t1
Asue_scaffold13	AUGUSTUS	CDS	13990327	13990366	.	-	0	ID=AsAag22957.t1.cds;Parent=AsAag22957.t1
Asue_scaffold13	AUGUSTUS	CDS	13990470	13990574	.	-	0	ID=AsAag22957.t1.cds;Parent=AsAag22957.t1
Asue_scaffold13	AUGUSTUS	CDS	13990813	13990935	.	-	0	ID=AsAag22957.t1.cds;Parent=AsAag22957.t1
Asue_scaffold13	AUGUSTUS	CDS	13991025	13991117	.	-	0	ID=AsAag22957.t1.cds;Parent=AsAag22957.t1
Asue_scaffold13	AUGUSTUS	CDS	13991200	13991304	.	-	0	ID=AsAag22957.t1.cds;Parent=AsAag22957.t1
Asue_scaffold13	AUGUSTUS	CDS	13991530	13991784	.	-	0	ID=AsAag22957.t1.cds;Parent=AsAag22957.t1
Asue_scaffold13	AUGUSTUS	exon	13988896	13989292	.	-	.	ID=AsAag22957.t1.exon1;Parent=AsAag22957.t1
Asue_scaffold13	AUGUSTUS	exon	13989376	13989497	.	-	.	ID=AsAag22957.t1.exon2;Parent=AsAag22957.t1
Asue_scaffold13	AUGUSTUS	exon	13989570	13989754	.	-	.	ID=AsAag22957.t1.exon3;Parent=AsAag22957.t1
Asue_scaffold13	AUGUSTUS	exon	13989937	13990092	.	-	.	ID=AsAag22957.t1.exon4;Parent=AsAag22957.t1
Asue_scaffold13	AUGUSTUS	exon	13990327	13990366	.	-	.	ID=AsAag22957.t1.exon5;Parent=AsAag22957.t1
Asue_scaffold13	AUGUSTUS	exon	13990470	13990574	.	-	.	ID=AsAag22957.t1.exon6;Parent=AsAag22957.t1
Asue_scaffold13	AUGUSTUS	exon	13990813	13990935	.	-	.	ID=AsAag22957.t1.exon7;Parent=AsAag22957.t1
Asue_scaffold13	AUGUSTUS	exon	13991025	13991117	.	-	.	ID=AsAag22957.t1.exon8;Parent=AsAag22957.t1
Asue_scaffold13	AUGUSTUS	exon	13991200	13991304	.	-	.	ID=AsAag22957.t1.exon9;Parent=AsAag22957.t1
Asue_scaffold13	AUGUSTUS	exon	13991530	13991784	.	-	.	ID=AsAag22957.t1.exon10;Parent=AsAag22957.t1
###
# start gene g22958
# protein sequence = [MGEEEKKPEAAEEKKMEEKKPEEEKKEGEEKKVEAEKKGEDSDKKPQESNKDSKEDSAPVPPEAPAPPPPPQEIVLKV
# YMHCEGCARKVRRCLKGFEGVEDVMTDCKTGKVVVKGEKADPLKVLARVQRKTHRQVQLLSPIPPPPPPPEKKAEEEKPIVEEKKVEPPVVVTVVLKV
# HMHCEACATEIKKRIMRMKGVESAESDLKSSQVTVKGVLEPQKLVEYVYKRTGKHAAIMKIDPPPPPPPEESAAEGEKKEEGKGENGGGESKGEEGKD
# EKAKTDEEKKEGDGGKGEGEAAENGGGEEEGKVVEVRKIENPYYYYYYQPPRVAVPPMEMPPHAYPPQLFSDENPNACTVM]
# Evidence for and against this transcript:
# % of transcript supported by hints (any source): 81.8
# CDS exons: 5/5
#      P:   5 
# CDS introns: 4/4
#      E:   4 
#      P:   4 
# 5'UTR exons and introns: 0/1
# 3'UTR exons and introns: 0/1
# hint groups fully obeyed: 10
#      E:   4 
#      P:   6 (AL386U10010.t1)
# incompatible hint groups: 3
#      P:   3 (TRINITY_GG_91_c663_g1_i1)
# end gene g22958
Asue_scaffold13	AUGUSTUS	gene	13998190	14003684	.	+	.	ID=AsAag22958
Asue_scaffold13	AUGUSTUS	mRNA	13998190	14003684	.	+	.	ID=AsAag22958.t1;Parent=AsAag22958
Asue_scaffold13	AUGUSTUS	CDS	13998303	13998311	.	+	0	ID=AsAag22958.t1.cds;Parent=AsAag22958.t1
Asue_scaffold13	AUGUSTUS	CDS	13998420	13998702	.	+	0	ID=AsAag22958.t1.cds;Parent=AsAag22958.t1
Asue_scaffold13	AUGUSTUS	CDS	14001800	14002002	.	+	2	ID=AsAag22958.t1.cds;Parent=AsAag22958.t1
Asue_scaffold13	AUGUSTUS	CDS	14002401	14002491	.	+	0	ID=AsAag22958.t1.cds;Parent=AsAag22958.t1
Asue_scaffold13	AUGUSTUS	CDS	14002990	14003471	.	+	2	ID=AsAag22958.t1.cds;Parent=AsAag22958.t1
Asue_scaffold13	AUGUSTUS	exon	13998303	13998311	.	+	.	ID=AsAag22958.t1.exon1;Parent=AsAag22958.t1
Asue_scaffold13	AUGUSTUS	exon	13998420	13998702	.	+	.	ID=AsAag22958.t1.exon2;Parent=AsAag22958.t1
Asue_scaffold13	AUGUSTUS	exon	14001800	14002002	.	+	.	ID=AsAag22958.t1.exon3;Parent=AsAag22958.t1
Asue_scaffold13	AUGUSTUS	exon	14002401	14002491	.	+	.	ID=AsAag22958.t1.exon4;Parent=AsAag22958.t1
Asue_scaffold13	AUGUSTUS	exon	14002990	14003471	.	+	.	ID=AsAag22958.t1.exon5;Parent=AsAag22958.t1
###
# start gene g22959
# protein sequence = [MRRRRLQLRYSSDEEEEDETGTSGVGDSVHSVGVASSVQPETSVASSSNPNPGEAIAVSEVEIIDVFGNPQPTPPDSS
# IPTPYPVYPSESESELVRGNNYESPISEVLSRMGIKLKREWWVSCLSGLETSIPQFSYLDVAAKAKHCFEQFLFSDMNLCGGGVLPRNVASMKIIELA
# GPFVLQVDEIVNIGCPLKGRYENANAGLKRCLKLSMTDGVQRVFGMEYRPIKELQVLAPAGLKIVVSSVQVRHGLLMLVPEIVEVLGGVVEELEEARK
# RLVVEVNKPPRGKRTRIGVVPSLTTRATLAAWSLNGNDTGNHVDSSTSGNASHAQANPQGIPVNVTRTHISSRAMDEPPASTNVEATVSRVEHMQIDT
# ASAHGERTFSDIHSTSSNIHRPASTAGTSCSGTRSFSNNVGRNTLDQQTSNVTSFVEEMHIDTGRVRDTTSHVYGSGSGGVADAEVSIMVVDLEGPSV
# ISTNTEKPFTYLAELSQKWAVMKDTIHFVQGRIKCFLTGVKKFQFKQQSTYELLCYVDDGSLICEILLHNDVVQKRIGHTSMEVTAALSSSAPTSVNA
# MMKEKLKRFQLFLADFEGIMMVEMNRSSQYPVAIEMNQGCSLTDARLLLERIKSSSRTSSNLNPVLVLSP]
# Evidence for and against this transcript:
# % of transcript supported by hints (any source): 88.2
# CDS exons: 8/8
#      P:   8 
# CDS introns: 7/7
#      P:   7 
# 5'UTR exons and introns: 0/1
# 3'UTR exons and introns: 0/1
# hint groups fully obeyed: 0
# incompatible hint groups: 1
#      P:   1 (AL8G40620.t1)
# end gene g22959
Asue_scaffold13	AUGUSTUS	gene	14009356	14012965	.	-	.	ID=AsAag22959
Asue_scaffold13	AUGUSTUS	mRNA	14009356	14012965	.	-	.	ID=AsAag22959.t1;Parent=AsAag22959
Asue_scaffold13	AUGUSTUS	CDS	14009489	14009650	.	-	0	ID=AsAag22959.t1.cds;Parent=AsAag22959.t1
Asue_scaffold13	AUGUSTUS	CDS	14009835	14009966	.	-	0	ID=AsAag22959.t1.cds;Parent=AsAag22959.t1
Asue_scaffold13	AUGUSTUS	CDS	14010049	14010159	.	-	0	ID=AsAag22959.t1.cds;Parent=AsAag22959.t1
Asue_scaffold13	AUGUSTUS	CDS	14010246	14010757	.	-	2	ID=AsAag22959.t1.cds;Parent=AsAag22959.t1
Asue_scaffold13	AUGUSTUS	CDS	14011165	14011301	.	-	1	ID=AsAag22959.t1.cds;Parent=AsAag22959.t1
Asue_scaffold13	AUGUSTUS	CDS	14011664	14011809	.	-	0	ID=AsAag22959.t1.cds;Parent=AsAag22959.t1
Asue_scaffold13	AUGUSTUS	CDS	14011942	14012112	.	-	0	ID=AsAag22959.t1.cds;Parent=AsAag22959.t1
Asue_scaffold13	AUGUSTUS	CDS	14012214	14012759	.	-	0	ID=AsAag22959.t1.cds;Parent=AsAag22959.t1
Asue_scaffold13	AUGUSTUS	exon	14009489	14009650	.	-	.	ID=AsAag22959.t1.exon1;Parent=AsAag22959.t1
Asue_scaffold13	AUGUSTUS	exon	14009835	14009966	.	-	.	ID=AsAag22959.t1.exon2;Parent=AsAag22959.t1
Asue_scaffold13	AUGUSTUS	exon	14010049	14010159	.	-	.	ID=AsAag22959.t1.exon3;Parent=AsAag22959.t1
Asue_scaffold13	AUGUSTUS	exon	14010246	14010757	.	-	.	ID=AsAag22959.t1.exon4;Parent=AsAag22959.t1
Asue_scaffold13	AUGUSTUS	exon	14011165	14011301	.	-	.	ID=AsAag22959.t1.exon5;Parent=AsAag22959.t1
Asue_scaffold13	AUGUSTUS	exon	14011664	14011809	.	-	.	ID=AsAag22959.t1.exon6;Parent=AsAag22959.t1
Asue_scaffold13	AUGUSTUS	exon	14011942	14012112	.	-	.	ID=AsAag22959.t1.exon7;Parent=AsAag22959.t1
Asue_scaffold13	AUGUSTUS	exon	14012214	14012759	.	-	.	ID=AsAag22959.t1.exon8;Parent=AsAag22959.t1
###
# start gene g22960
# protein sequence = [MATETLEAKTPEVNSPAKEVGDAAAKEEVEIEKEKADSPRIXXXXXXXXXXXXXXXXXXXXXXXXXXXXXXXXXXXXX
# XXXXXXKKSSEKEAVTPTSERPTRERKKVERFSLSTPMRATPSKSVSIEKGRGTPLREIPNVAHKLSKRKADDNLMLLHTILYGKKAKAQMVKRNIGQ
# FSGFAWSKNEEEKQRARIKEKIDKCIKEKLIVFCDVLDIPISRSNMKKEELAVKVLEFLESPKETRDVIIADQEKAKKRKSTPKRGKSGESSDTPAKR
# KRQTKKRDQPSDTEEGKDEGDADSEGTNDPHEEDDAAPEEESDHEKTDTEDEKDKAEVEKPSNKKRSSKKTVEESSGSKGKDKQASAKGSAKSGEKSS
# KQIAKSTSSPAKKQKVDHVESSKEKSKKQPSKPQAKASKEKGKATKKGKAKAEPTREEMLEVVSKILKEVDFNTATLSDILQKLSDHFGVELSHRKPE
# VKDVITDAINAMTXXXXXXXXXXXXXXXXXXXXXXXXXXXXXXXXXXXXXXXXXXXXXXXXXXXXXXXXXXXXXVQKD]
# Evidence for and against this transcript:
# % of transcript supported by hints (any source): 91.3
# CDS exons: 11/11
#      P:  11 
# CDS introns: 10/10
#      E:   6 
#      P:  10 
# 5'UTR exons and introns: 0/1
# 3'UTR exons and introns: 0/1
# hint groups fully obeyed: 6
#      E:   6 
# incompatible hint groups: 1
#      P:   1 (TRINITY_GG_91_c248_g1_i1)
# end gene g22960
Asue_scaffold13	AUGUSTUS	gene	14013160	14016757	.	+	.	ID=AsAag22960
Asue_scaffold13	AUGUSTUS	mRNA	14013160	14016757	.	+	.	ID=AsAag22960.t1;Parent=AsAag22960
Asue_scaffold13	AUGUSTUS	CDS	14013190	14013573	.	+	0	ID=AsAag22960.t1.cds;Parent=AsAag22960.t1
Asue_scaffold13	AUGUSTUS	CDS	14013664	14013697	.	+	0	ID=AsAag22960.t1.cds;Parent=AsAag22960.t1
Asue_scaffold13	AUGUSTUS	CDS	14014182	14014261	.	+	2	ID=AsAag22960.t1.cds;Parent=AsAag22960.t1
Asue_scaffold13	AUGUSTUS	CDS	14014420	14014479	.	+	0	ID=AsAag22960.t1.cds;Parent=AsAag22960.t1
Asue_scaffold13	AUGUSTUS	CDS	14014566	14014679	.	+	0	ID=AsAag22960.t1.cds;Parent=AsAag22960.t1
Asue_scaffold13	AUGUSTUS	CDS	14014764	14014844	.	+	0	ID=AsAag22960.t1.cds;Parent=AsAag22960.t1
Asue_scaffold13	AUGUSTUS	CDS	14014918	14014983	.	+	0	ID=AsAag22960.t1.cds;Parent=AsAag22960.t1
Asue_scaffold13	AUGUSTUS	CDS	14015220	14015640	.	+	0	ID=AsAag22960.t1.cds;Parent=AsAag22960.t1
Asue_scaffold13	AUGUSTUS	CDS	14015766	14015863	.	+	2	ID=AsAag22960.t1.cds;Parent=AsAag22960.t1
Asue_scaffold13	AUGUSTUS	CDS	14015959	14015989	.	+	0	ID=AsAag22960.t1.cds;Parent=AsAag22960.t1
Asue_scaffold13	AUGUSTUS	CDS	14016096	14016373	.	+	2	ID=AsAag22960.t1.cds;Parent=AsAag22960.t1
Asue_scaffold13	AUGUSTUS	exon	14013190	14013573	.	+	.	ID=AsAag22960.t1.exon1;Parent=AsAag22960.t1
Asue_scaffold13	AUGUSTUS	exon	14013664	14013697	.	+	.	ID=AsAag22960.t1.exon2;Parent=AsAag22960.t1
Asue_scaffold13	AUGUSTUS	exon	14014182	14014261	.	+	.	ID=AsAag22960.t1.exon3;Parent=AsAag22960.t1
Asue_scaffold13	AUGUSTUS	exon	14014420	14014479	.	+	.	ID=AsAag22960.t1.exon4;Parent=AsAag22960.t1
Asue_scaffold13	AUGUSTUS	exon	14014566	14014679	.	+	.	ID=AsAag22960.t1.exon5;Parent=AsAag22960.t1
Asue_scaffold13	AUGUSTUS	exon	14014764	14014844	.	+	.	ID=AsAag22960.t1.exon6;Parent=AsAag22960.t1
Asue_scaffold13	AUGUSTUS	exon	14014918	14014983	.	+	.	ID=AsAag22960.t1.exon7;Parent=AsAag22960.t1
Asue_scaffold13	AUGUSTUS	exon	14015220	14015640	.	+	.	ID=AsAag22960.t1.exon8;Parent=AsAag22960.t1
Asue_scaffold13	AUGUSTUS	exon	14015766	14015863	.	+	.	ID=AsAag22960.t1.exon9;Parent=AsAag22960.t1
Asue_scaffold13	AUGUSTUS	exon	14015959	14015989	.	+	.	ID=AsAag22960.t1.exon10;Parent=AsAag22960.t1
Asue_scaffold13	AUGUSTUS	exon	14016096	14016373	.	+	.	ID=AsAag22960.t1.exon11;Parent=AsAag22960.t1
###
# start gene g22961
# protein sequence = [MADPFELIVTRKEPVLISPASETPKGLHYLSNLDQNIAIIVKTFYYFKSNSRSNEESYEVIKKSLSEVLVHYYPAAGR
# LTISPEGKIAVDCTGEGVVVVEAEANCGIEKIKKAISEIDQPETLEKLVYDVPGARNILEIPPVVVQVTNFKCGGFVLGLGMNHNMFDGIAAMEFLNS
# WAETARGLPLSLPPFLDRTLLRPRTPPKIDFPHNEFEDLEDISGTGKLYSDEKLVYKSFLFGPEKLERLKIMAETKSTTFQTLTGFLWRARCQALGLK
# PDQRIKLLFAADGRSRFVPELPKGYSGNGIVFTYCVTTAGEVTLKPLSHSVGLVKRAVEMVNDGFMRSAIDYFEVTRARPSLTATLLITSWAKLSFHT
# KDFGWGEPVVSGPVGLPEKEVILFLPCGSDTKSINVLLGLPGSAMKVFQGLMDI]
# Evidence for and against this transcript:
# % of transcript supported by hints (any source): 60
# CDS exons: 2/2
#      P:   2 
# CDS introns: 1/1
#      P:   1 
# 5'UTR exons and introns: 0/1
# 3'UTR exons and introns: 0/1
# hint groups fully obeyed: 0
# incompatible hint groups: 1
#      P:   1 (AL8G40640.t1)
# end gene g22961
Asue_scaffold13	AUGUSTUS	gene	14018940	14021037	.	+	.	ID=AsAag22961
Asue_scaffold13	AUGUSTUS	mRNA	14018940	14021037	.	+	.	ID=AsAag22961.t1;Parent=AsAag22961
Asue_scaffold13	AUGUSTUS	CDS	14019021	14019455	.	+	0	ID=AsAag22961.t1.cds;Parent=AsAag22961.t1
Asue_scaffold13	AUGUSTUS	CDS	14020004	14020849	.	+	0	ID=AsAag22961.t1.cds;Parent=AsAag22961.t1
Asue_scaffold13	AUGUSTUS	exon	14019021	14019455	.	+	.	ID=AsAag22961.t1.exon1;Parent=AsAag22961.t1
Asue_scaffold13	AUGUSTUS	exon	14020004	14020849	.	+	.	ID=AsAag22961.t1.exon2;Parent=AsAag22961.t1
###
# start gene g22962
# protein sequence = [MSATLTGSGTALGFSCSSKISKRISSSPSSNRCCIKMSVSVDEKKKSFTLQKSEEAFNAAKNLMPGGVNSPVRAFKSV
# GGQPVLIDSVKGSKMWDIDGNEYIDYVGSWGPAIIGHADDEVLAALAETMKKGTSFGAPCLLENVLAEMVISAVPSIEMVRFVNSGTEACMGVLRLAR
# AFTNKEKFIKFEGCYHGHANAFLVKAGSGVATLGLPDSPGVPKAATSDTLTAPYNDLEAVEKLFAAHKGEISAVILEPVVGNSGFIPPTPEFINGLRQ
# LTKDNGVLLIFDEVMTGFRLAYGGAQEYFGITPDLTTLGKIIGGGLPVGAYGGRRDIMEMVAPAGPMYQAGTLSGNPLAMTAGIHTLKRLKQAGTYQY
# LDKITKELTNGILEAGKKTGHPMCGGYISGMFGFFFAEGPVYNFADAKKSDTEKFGRFFRGMLEEGVYFAPSQFEAGFTSLAHTPEDIQFTIAAAERV
# LSRI]
# Evidence for and against this transcript:
# % of transcript supported by hints (any source): 77.8
# CDS exons: 4/4
#      P:   4 
# CDS introns: 3/3
#      E:   3 
#      P:   3 
# 5'UTR exons and introns: 0/1
# 3'UTR exons and introns: 0/1
# hint groups fully obeyed: 6
#      E:   3 
#      P:   3 
# incompatible hint groups: 6
#      P:   6 (TRINITY_GG_91_c940_g1_i1,AL8G40650.t1)
# end gene g22962
Asue_scaffold13	AUGUSTUS	gene	14021430	14023477	.	+	.	ID=AsAag22962
Asue_scaffold13	AUGUSTUS	mRNA	14021430	14023477	.	+	.	ID=AsAag22962.t1;Parent=AsAag22962
Asue_scaffold13	AUGUSTUS	CDS	14021523	14021705	.	+	0	ID=AsAag22962.t1.cds;Parent=AsAag22962.t1
Asue_scaffold13	AUGUSTUS	CDS	14021851	14022024	.	+	0	ID=AsAag22962.t1.cds;Parent=AsAag22962.t1
Asue_scaffold13	AUGUSTUS	CDS	14022100	14022744	.	+	0	ID=AsAag22962.t1.cds;Parent=AsAag22962.t1
Asue_scaffold13	AUGUSTUS	CDS	14022857	14023279	.	+	0	ID=AsAag22962.t1.cds;Parent=AsAag22962.t1
Asue_scaffold13	AUGUSTUS	exon	14021523	14021705	.	+	.	ID=AsAag22962.t1.exon1;Parent=AsAag22962.t1
Asue_scaffold13	AUGUSTUS	exon	14021851	14022024	.	+	.	ID=AsAag22962.t1.exon2;Parent=AsAag22962.t1
Asue_scaffold13	AUGUSTUS	exon	14022100	14022744	.	+	.	ID=AsAag22962.t1.exon3;Parent=AsAag22962.t1
Asue_scaffold13	AUGUSTUS	exon	14022857	14023279	.	+	.	ID=AsAag22962.t1.exon4;Parent=AsAag22962.t1
###
# start gene g22963
# protein sequence = [MEIERDQHISPPSLLAQTIPIIDLSNLDDEELVARAVVQASEEWGIFHVVNHGIPLDLIRRLKEVGTQFFELPETEKK
# AVAKQDGSKDFEGYTTNLKYVEGEVWTENLFHRIWPPSCINFNYWPKNPPQYREVLEEYTEDIKNLSERILGYLSEGLGLPREALIQGLGGESIEYVM
# RMNNYPPDPKPDLTLGVPEHTDIIGITIIITNEVPGLQIFMDDRWFDVHYIPSAITVNIGDQIMRLSNGKYKNVLHRAIVDKEKQRMSWPVFVDANPD
# VVIGPLPELITGDIPSKFKPITCKDFKYRRLLKLPIE]
# Evidence for and against this transcript:
# % of transcript supported by hints (any source): 71.4
# CDS exons: 3/3
#      P:   3 
# CDS introns: 2/2
#      P:   2 
# 5'UTR exons and introns: 0/1
# 3'UTR exons and introns: 0/1
# hint groups fully obeyed: 0
# incompatible hint groups: 2
#      P:   2 (AL8G40660.t1,TRINITY_GG_91_c1896_g1_i1)
# end gene g22963
Asue_scaffold13	AUGUSTUS	gene	14023840	14025370	.	+	.	ID=AsAag22963
Asue_scaffold13	AUGUSTUS	mRNA	14023840	14025370	.	+	.	ID=AsAag22963.t1;Parent=AsAag22963
Asue_scaffold13	AUGUSTUS	CDS	14024131	14024522	.	+	0	ID=AsAag22963.t1.cds;Parent=AsAag22963.t1
Asue_scaffold13	AUGUSTUS	CDS	14024674	14025001	.	+	1	ID=AsAag22963.t1.cds;Parent=AsAag22963.t1
Asue_scaffold13	AUGUSTUS	CDS	14025086	14025301	.	+	0	ID=AsAag22963.t1.cds;Parent=AsAag22963.t1
Asue_scaffold13	AUGUSTUS	exon	14024131	14024522	.	+	.	ID=AsAag22963.t1.exon1;Parent=AsAag22963.t1
Asue_scaffold13	AUGUSTUS	exon	14024674	14025001	.	+	.	ID=AsAag22963.t1.exon2;Parent=AsAag22963.t1
Asue_scaffold13	AUGUSTUS	exon	14025086	14025301	.	+	.	ID=AsAag22963.t1.exon3;Parent=AsAag22963.t1
###
# start gene g22964
# protein sequence = [MEFERDHNTSSSSLPSLCKQLASSTLRGSLEPHIPVVDLSASDEDLVVRAVVKASXXXXXXXXXXXXXXTELMQQLQV
# VGKQFFDLPEAEKEAVAKEEDFEGYKRNYLEGIKAWDEHLFHRIWPPSCINYKYWPKNPPQYREVNEEYTRHMKKLTEKILGWLSEGLGLSPVALTKS
# LGGEMAEYVIRVNFYPPSPKSELALGAAVHTDIGAITLLVPNEVPGLQVFKDEQWLDLEYINSAVVVIIGDQLMRMSNGRYNNVLHRATLDKENLRIS
# WPVFVAPKHDLFVGPLPELTGDENPPKFETILDLFKYKSVEHRAKMDKEKTRISWPVFVESSLDHVFGPLPELLTGDENVPKFKPYVYKDYKFRKLKK
# LLLD]
# Evidence for and against this transcript:
# % of transcript supported by hints (any source): 0
# CDS exons: 0/4
# CDS introns: 0/3
# 5'UTR exons and introns: 0/1
# 3'UTR exons and introns: 0/1
# hint groups fully obeyed: 0
# incompatible hint groups: 0
# end gene g22964
Asue_scaffold13	AUGUSTUS	gene	14026527	14029055	.	-	.	ID=AsAag22964
Asue_scaffold13	AUGUSTUS	mRNA	14026527	14029055	.	-	.	ID=AsAag22964.t1;Parent=AsAag22964
Asue_scaffold13	AUGUSTUS	CDS	14026796	14027011	.	-	0	ID=AsAag22964.t1.cds;Parent=AsAag22964.t1
Asue_scaffold13	AUGUSTUS	CDS	14027811	14027975	.	-	0	ID=AsAag22964.t1.cds;Parent=AsAag22964.t1
Asue_scaffold13	AUGUSTUS	CDS	14028096	14028423	.	-	1	ID=AsAag22964.t1.cds;Parent=AsAag22964.t1
Asue_scaffold13	AUGUSTUS	CDS	14028550	14028971	.	-	0	ID=AsAag22964.t1.cds;Parent=AsAag22964.t1
Asue_scaffold13	AUGUSTUS	exon	14026796	14027011	.	-	.	ID=AsAag22964.t1.exon1;Parent=AsAag22964.t1
Asue_scaffold13	AUGUSTUS	exon	14027811	14027975	.	-	.	ID=AsAag22964.t1.exon2;Parent=AsAag22964.t1
Asue_scaffold13	AUGUSTUS	exon	14028096	14028423	.	-	.	ID=AsAag22964.t1.exon3;Parent=AsAag22964.t1
Asue_scaffold13	AUGUSTUS	exon	14028550	14028971	.	-	.	ID=AsAag22964.t1.exon4;Parent=AsAag22964.t1
###
# start gene g22965
# protein sequence = [MEDKGDHNTSSPSSLPSLSKQLASSTLGGSADVPVLDLSVSDEDFLVREVTKASEEWGVFQVVNHGIPTELMQQLRMA
# GKQFFELPEAEKETVAKEEDFEGFKRNYLGGINNWDEHLFHRLSPPSILNYKYWPKNPPQYREVTEEYTKHMKRLTEKILGWLSEGLGLPRETFTQSI
# GGETAEYVLRINFYPPTQNTDLTIGAAAHTDMGAIALLIPNEVPGLQAFKDEQWLDLNYVNSAVVVIIGDQLMRMTNGRFKNVLHRAKTDHERLRISW
# PVFVAPRADMSVGPLPELTGDDNPPKFETLIYNDYIDQKIKGWALEDLPVY]
# Evidence for and against this transcript:
# % of transcript supported by hints (any source): 71.4
# CDS exons: 3/3
#      P:   3 
# CDS introns: 2/2
#      P:   2 
# 5'UTR exons and introns: 0/1
# 3'UTR exons and introns: 0/1
# hint groups fully obeyed: 0
# incompatible hint groups: 1
#      P:   1 (AL8G40720.t1)
# end gene g22965
Asue_scaffold13	AUGUSTUS	gene	14029944	14031435	.	-	.	ID=AsAag22965
Asue_scaffold13	AUGUSTUS	mRNA	14029944	14031435	.	-	.	ID=AsAag22965.t1;Parent=AsAag22965
Asue_scaffold13	AUGUSTUS	CDS	14030211	14030441	.	-	0	ID=AsAag22965.t1.cds;Parent=AsAag22965.t1
Asue_scaffold13	AUGUSTUS	CDS	14030528	14030855	.	-	1	ID=AsAag22965.t1.cds;Parent=AsAag22965.t1
Asue_scaffold13	AUGUSTUS	CDS	14030984	14031402	.	-	0	ID=AsAag22965.t1.cds;Parent=AsAag22965.t1
Asue_scaffold13	AUGUSTUS	exon	14030211	14030441	.	-	.	ID=AsAag22965.t1.exon1;Parent=AsAag22965.t1
Asue_scaffold13	AUGUSTUS	exon	14030528	14030855	.	-	.	ID=AsAag22965.t1.exon2;Parent=AsAag22965.t1
Asue_scaffold13	AUGUSTUS	exon	14030984	14031402	.	-	.	ID=AsAag22965.t1.exon3;Parent=AsAag22965.t1
###
# start gene g22966
# protein sequence = [MGDGSSTRSNSSNSSSEKPEWLQQYNLVGKIGEGTYGLVFLAKTKTPPKRPIAIKKFKQSKDGDGVSPTAIREIMLLR
# EISHENVVKLVNVHINFADMSLYLAFDYAEYDLYEIIRHHRDKVGHSINTYTVKSLLWQLLNGLNYLHSNWIIHRDLKPSNILVMGEGEEHGIVKIAD
# FGLARIYQAPLKPLSDNGVVVTIWYRAPELLLGSKHYTSAVDMWAVGCIFAELLTLKPLFQGAEAKSSQNPFQLDQLDKIFKILGHPTMDKWPTLVNL
# PHWQGDVQHIQAHKYDSVGLHNVVHLNQKSHAYDLLSKMLEYDPLKRITASQALEHEYFRMDPLPGRNAFVATQPMEKNVSYPTRPVDTNTDFEGTTS
# INPPQAVASGNVAGNMAGAHGMGNRSMPRPMVAHNMQRMQPQGMMAYNFPAQAGLNPSVPLQQQRGMAQPHQQQQLRRKDPGMGMSGYAPPNKSRRL]
# Evidence for and against this transcript:
# % of transcript supported by hints (any source): 40
# CDS exons: 1/1
#      P:   1 
# CDS introns: 0/0
# 5'UTR exons and introns: 1/3
#      E:   1 
# 3'UTR exons and introns: 0/1
# hint groups fully obeyed: 1
#      E:   1 
# incompatible hint groups: 2
#      P:   2 (AL8G40730.t1,TRINITY_GG_91_c1209_g1_i1)
# end gene g22966
Asue_scaffold13	AUGUSTUS	gene	14032761	14035215	.	-	.	ID=AsAag22966
Asue_scaffold13	AUGUSTUS	mRNA	14032761	14035215	.	-	.	ID=AsAag22966.t1;Parent=AsAag22966
Asue_scaffold13	AUGUSTUS	CDS	14033002	14034411	.	-	0	ID=AsAag22966.t1.cds;Parent=AsAag22966.t1
Asue_scaffold13	AUGUSTUS	exon	14033002	14034411	.	-	.	ID=AsAag22966.t1.exon1;Parent=AsAag22966.t1
###
# start gene g22967
# protein sequence = [MPLKFPLRIRFFTHSLPGNHLSYNPSSSVPLLFRIFSSRLNYFEFGSRINFSTRPNRDQPEFERRSRDGGEIRASKSL
# IEDEEELSNWVSGFRTGSSRGRLTSEDEDAGSNVEDRSRGRIQKKRGIRNQVDSFRDKRYGGSKNRDREAPFDGRKETIFRRDRDREDYKGLRKREDR
# RLEDESSDEDVKSLVMGGIGDLLSEDDEEEDEDYDFLKKKAVSAFGFDKEKVTEADKARNANDSYLTKTRFDQYPLSPLSLKAIKDAGYETMTVVQEA
# TLPIILKGKDVLAKAKTGTGKTVAFLLPSIEVVVKSPPTSPDNKRPPILALVICPTRELANQAATEANTLLKYHPSIGVQVVIGGTRLGLEQKLMQTN
# PCQILVATPGRLKDHIENTPGFATRLKGVKVLVLDEADHLLDMGFRKDIERIISAVPKERQTFLFSATVPEEVRQICLVALRRDHEFVNCVHEGTIET
# HQQVRQMHMIASLDRHFSLLYTLLRQHIMDNVDYKVIVFCTTAMVTKLVADLLGELNLNVREIHSRKPQSYRTRVSNEFRKSKGLILVTSDVSARGVD
# YPDVTLVLQVGLPKDREQYIHRLGRTGRKGKEGEGLLLLAPWEEYFLSSLKDLPITKSPLPSIDPETIKKVQKALCHVEMRNKEAAYQAWLGYYNSQK
# MIGRDKDRLVELANEFSRSMGLDNPPAIPKLILGKMGLKNISLDRVICQVSLSLPKTPIKFLRRVCMAFAPILRRASAAKNLLSLTRLAVASSSLSTR
# SLSTGASGDDSQSMSGYHVSSGGFMRGAVYREPNKPLTIEEFHIPRPKSNEILIKTKACGVCHSDLHVMKGEIPFASPCVIGHEITGEVVEHGPLTDH
# KIINRFPIGSRVVGAFIMPCGTCSYCAKGHDDLCEDFFAYNRAKGTLYDGETRLFLRHDDSPVYMYSMGGMAEYCVTPAHGLAPLPESLPYTESAILG
# CAVFTAYGAMAHAAEIRPGDSIAIIGIGGVGSSCLQIARAFGASDIIAVDVQDDKLQKAKTLGATHIVNAAKEDAVDRIREITGGMGVDVAVEALGKP
# QTFMQCTLSVKDGGKAVMIGLSQAGSVGEIDINRLVRRKIKVIGSYGGRARQDLPKVVKLAESGIFNLTNAVSSKYKFEDAGKAFQDLNEGKIVSRGV
# VEIL]
# Evidence for and against this transcript:
# % of transcript supported by hints (any source): 42.9
# CDS exons: 8/17
#      P:   8 
# CDS introns: 7/16
#      E:   7 
#      P:   7 
# 5'UTR exons and introns: 0/1
# 3'UTR exons and introns: 0/1
# hint groups fully obeyed: 16
#      E:   7 
#      P:   9 
# incompatible hint groups: 8
#      P:   8 (AL8G40740.t1,TRINITY_GG_91_c233_g1_i1)
# end gene g22967
Asue_scaffold13	AUGUSTUS	gene	14035603	14041425	.	-	.	ID=AsAag22967
Asue_scaffold13	AUGUSTUS	mRNA	14035603	14041425	.	-	.	ID=AsAag22967.t1;Parent=AsAag22967
Asue_scaffold13	AUGUSTUS	CDS	14035810	14036001	.	-	0	ID=AsAag22967.t1.cds;Parent=AsAag22967.t1
Asue_scaffold13	AUGUSTUS	CDS	14036099	14036269	.	-	0	ID=AsAag22967.t1.cds;Parent=AsAag22967.t1
Asue_scaffold13	AUGUSTUS	CDS	14036351	14036492	.	-	1	ID=AsAag22967.t1.cds;Parent=AsAag22967.t1
Asue_scaffold13	AUGUSTUS	CDS	14036587	14036800	.	-	2	ID=AsAag22967.t1.cds;Parent=AsAag22967.t1
Asue_scaffold13	AUGUSTUS	CDS	14036899	14036992	.	-	0	ID=AsAag22967.t1.cds;Parent=AsAag22967.t1
Asue_scaffold13	AUGUSTUS	CDS	14037078	14037147	.	-	1	ID=AsAag22967.t1.cds;Parent=AsAag22967.t1
Asue_scaffold13	AUGUSTUS	CDS	14037227	14037362	.	-	2	ID=AsAag22967.t1.cds;Parent=AsAag22967.t1
Asue_scaffold13	AUGUSTUS	CDS	14037479	14037824	.	-	0	ID=AsAag22967.t1.cds;Parent=AsAag22967.t1
Asue_scaffold13	AUGUSTUS	CDS	14038185	14038388	.	-	0	ID=AsAag22967.t1.cds;Parent=AsAag22967.t1
Asue_scaffold13	AUGUSTUS	CDS	14038562	14038744	.	-	0	ID=AsAag22967.t1.cds;Parent=AsAag22967.t1
Asue_scaffold13	AUGUSTUS	CDS	14038858	14039073	.	-	0	ID=AsAag22967.t1.cds;Parent=AsAag22967.t1
Asue_scaffold13	AUGUSTUS	CDS	14039153	14039335	.	-	0	ID=AsAag22967.t1.cds;Parent=AsAag22967.t1
Asue_scaffold13	AUGUSTUS	CDS	14039436	14039642	.	-	0	ID=AsAag22967.t1.cds;Parent=AsAag22967.t1
Asue_scaffold13	AUGUSTUS	CDS	14039732	14039956	.	-	0	ID=AsAag22967.t1.cds;Parent=AsAag22967.t1
Asue_scaffold13	AUGUSTUS	CDS	14040047	14040102	.	-	2	ID=AsAag22967.t1.cds;Parent=AsAag22967.t1
Asue_scaffold13	AUGUSTUS	CDS	14040367	14040473	.	-	1	ID=AsAag22967.t1.cds;Parent=AsAag22967.t1
Asue_scaffold13	AUGUSTUS	CDS	14040624	14041360	.	-	0	ID=AsAag22967.t1.cds;Parent=AsAag22967.t1
Asue_scaffold13	AUGUSTUS	exon	14035810	14036001	.	-	.	ID=AsAag22967.t1.exon1;Parent=AsAag22967.t1
Asue_scaffold13	AUGUSTUS	exon	14036099	14036269	.	-	.	ID=AsAag22967.t1.exon2;Parent=AsAag22967.t1
Asue_scaffold13	AUGUSTUS	exon	14036351	14036492	.	-	.	ID=AsAag22967.t1.exon3;Parent=AsAag22967.t1
Asue_scaffold13	AUGUSTUS	exon	14036587	14036800	.	-	.	ID=AsAag22967.t1.exon4;Parent=AsAag22967.t1
Asue_scaffold13	AUGUSTUS	exon	14036899	14036992	.	-	.	ID=AsAag22967.t1.exon5;Parent=AsAag22967.t1
Asue_scaffold13	AUGUSTUS	exon	14037078	14037147	.	-	.	ID=AsAag22967.t1.exon6;Parent=AsAag22967.t1
Asue_scaffold13	AUGUSTUS	exon	14037227	14037362	.	-	.	ID=AsAag22967.t1.exon7;Parent=AsAag22967.t1
Asue_scaffold13	AUGUSTUS	exon	14037479	14037824	.	-	.	ID=AsAag22967.t1.exon8;Parent=AsAag22967.t1
Asue_scaffold13	AUGUSTUS	exon	14038185	14038388	.	-	.	ID=AsAag22967.t1.exon9;Parent=AsAag22967.t1
Asue_scaffold13	AUGUSTUS	exon	14038562	14038744	.	-	.	ID=AsAag22967.t1.exon10;Parent=AsAag22967.t1
Asue_scaffold13	AUGUSTUS	exon	14038858	14039073	.	-	.	ID=AsAag22967.t1.exon11;Parent=AsAag22967.t1
Asue_scaffold13	AUGUSTUS	exon	14039153	14039335	.	-	.	ID=AsAag22967.t1.exon12;Parent=AsAag22967.t1
Asue_scaffold13	AUGUSTUS	exon	14039436	14039642	.	-	.	ID=AsAag22967.t1.exon13;Parent=AsAag22967.t1
Asue_scaffold13	AUGUSTUS	exon	14039732	14039956	.	-	.	ID=AsAag22967.t1.exon14;Parent=AsAag22967.t1
Asue_scaffold13	AUGUSTUS	exon	14040047	14040102	.	-	.	ID=AsAag22967.t1.exon15;Parent=AsAag22967.t1
Asue_scaffold13	AUGUSTUS	exon	14040367	14040473	.	-	.	ID=AsAag22967.t1.exon16;Parent=AsAag22967.t1
Asue_scaffold13	AUGUSTUS	exon	14040624	14041360	.	-	.	ID=AsAag22967.t1.exon17;Parent=AsAag22967.t1
###
# start gene g22968
# protein sequence = [MAAELVSSATSEKLADVDWTKNIEICELAARDERQAKDVIKAIKKRLGSKNPSTQLYAVQLLEMLMNNIGENIHKQVI
# DTGVLPTLVKIVKKKSDLPVRERIFLLLDATQTSLGGASGKFPQYYTAYYDLVHAGVKFTQRPNATPVVVTAEAVPRNTLNEQLASARNEGPATTQQR
# ESQTVSPSSILQKASTALEVLKEVLDAVDSQNPEGAKDEFTLDLVEQCSFQKERVMHLVMTSRDEKAVSKAIELNEQLQRILNRHEDLLSGRITVPSR
# STTSNGYHSNLEPIRPISNGHNKPELKASNANTESSSSISNRAHLKLEEEDEEEEPEQLFRRLRKGKARARPEDEEEPSPPQGLPGSAIHNERLNRPL
# IRPLPSEEASRGGDSHSQSPPVVIPPPPAKHVEREKFFKEKKVDGASGLPGHMRGLSLHSRDGSSSRSGSVDFSD]
# Evidence for and against this transcript:
# % of transcript supported by hints (any source): 78.3
# CDS exons: 9/9
#      P:   9 
# CDS introns: 8/8
#      E:   8 
#      P:   8 
# 5'UTR exons and introns: 1/5
#      E:   1 
# 3'UTR exons and introns: 0/1
# hint groups fully obeyed: 16
#      E:   9 
#      P:   7 
# incompatible hint groups: 7
#      P:   7 (TRINITY_GG_91_c749_g1_i1)
# end gene g22968
Asue_scaffold13	AUGUSTUS	gene	14042740	14046276	.	+	.	ID=AsAag22968
Asue_scaffold13	AUGUSTUS	mRNA	14042740	14046276	.	+	.	ID=AsAag22968.t1;Parent=AsAag22968
Asue_scaffold13	AUGUSTUS	CDS	14043821	14043921	.	+	0	ID=AsAag22968.t1.cds;Parent=AsAag22968.t1
Asue_scaffold13	AUGUSTUS	CDS	14044107	14044185	.	+	1	ID=AsAag22968.t1.cds;Parent=AsAag22968.t1
Asue_scaffold13	AUGUSTUS	CDS	14044294	14044392	.	+	0	ID=AsAag22968.t1.cds;Parent=AsAag22968.t1
Asue_scaffold13	AUGUSTUS	CDS	14044496	14044609	.	+	0	ID=AsAag22968.t1.cds;Parent=AsAag22968.t1
Asue_scaffold13	AUGUSTUS	CDS	14044715	14044875	.	+	0	ID=AsAag22968.t1.cds;Parent=AsAag22968.t1
Asue_scaffold13	AUGUSTUS	CDS	14044960	14045035	.	+	1	ID=AsAag22968.t1.cds;Parent=AsAag22968.t1
Asue_scaffold13	AUGUSTUS	CDS	14045155	14045240	.	+	0	ID=AsAag22968.t1.cds;Parent=AsAag22968.t1
Asue_scaffold13	AUGUSTUS	CDS	14045325	14045615	.	+	1	ID=AsAag22968.t1.cds;Parent=AsAag22968.t1
Asue_scaffold13	AUGUSTUS	CDS	14045745	14046081	.	+	1	ID=AsAag22968.t1.cds;Parent=AsAag22968.t1
Asue_scaffold13	AUGUSTUS	exon	14043821	14043921	.	+	.	ID=AsAag22968.t1.exon1;Parent=AsAag22968.t1
Asue_scaffold13	AUGUSTUS	exon	14044107	14044185	.	+	.	ID=AsAag22968.t1.exon2;Parent=AsAag22968.t1
Asue_scaffold13	AUGUSTUS	exon	14044294	14044392	.	+	.	ID=AsAag22968.t1.exon3;Parent=AsAag22968.t1
Asue_scaffold13	AUGUSTUS	exon	14044496	14044609	.	+	.	ID=AsAag22968.t1.exon4;Parent=AsAag22968.t1
Asue_scaffold13	AUGUSTUS	exon	14044715	14044875	.	+	.	ID=AsAag22968.t1.exon5;Parent=AsAag22968.t1
Asue_scaffold13	AUGUSTUS	exon	14044960	14045035	.	+	.	ID=AsAag22968.t1.exon6;Parent=AsAag22968.t1
Asue_scaffold13	AUGUSTUS	exon	14045155	14045240	.	+	.	ID=AsAag22968.t1.exon7;Parent=AsAag22968.t1
Asue_scaffold13	AUGUSTUS	exon	14045325	14045615	.	+	.	ID=AsAag22968.t1.exon8;Parent=AsAag22968.t1
Asue_scaffold13	AUGUSTUS	exon	14045745	14046081	.	+	.	ID=AsAag22968.t1.exon9;Parent=AsAag22968.t1
###
# start gene g22969
# protein sequence = [MDKYEVVKDLGAGNFGVARLLRHKETKELVAMKYIERGRKVVLTPTHLAIVMEYASGGELFERICNAGRFSEAEARYF
# FQQLICGVDYCHSLQICHRDLKLENTLLDGSPAPLLKICDFGYSKSSLLHSIPKSTVGTPAYIAPEVLSRREYDGKHADVWSCGVTLYVMLVGGYPFE
# DPDDPRNFRKTIQRIMAVQYKIPDYVHISQECKHLLSRIFVTNSAKRITLKEIKKHPWYLKNLPKELTESAQAAYYKRETPSFSLQSVEDIMKIVGEA
# RSPAPSSNAVKGFXXXXXXXXXXXXXXXXXXXXXXXXXXXXXHVKEAHSCQDPPKA]
# Evidence for and against this transcript:
# % of transcript supported by hints (any source): 5.88
# CDS exons: 0/8
# CDS introns: 1/7
#      E:   1 
# 5'UTR exons and introns: 0/1
# 3'UTR exons and introns: 0/1
# hint groups fully obeyed: 1
#      E:   1 
# incompatible hint groups: 0
# end gene g22969
Asue_scaffold13	AUGUSTUS	gene	14048978	14051165	.	-	.	ID=AsAag22969
Asue_scaffold13	AUGUSTUS	mRNA	14048978	14051165	.	-	.	ID=AsAag22969.t1;Parent=AsAag22969
Asue_scaffold13	AUGUSTUS	CDS	14049134	14049460	.	-	0	ID=AsAag22969.t1.cds;Parent=AsAag22969.t1
Asue_scaffold13	AUGUSTUS	CDS	14049539	14049637	.	-	0	ID=AsAag22969.t1.cds;Parent=AsAag22969.t1
Asue_scaffold13	AUGUSTUS	CDS	14049730	14049834	.	-	0	ID=AsAag22969.t1.cds;Parent=AsAag22969.t1
Asue_scaffold13	AUGUSTUS	CDS	14049918	14050010	.	-	0	ID=AsAag22969.t1.cds;Parent=AsAag22969.t1
Asue_scaffold13	AUGUSTUS	CDS	14050119	14050211	.	-	0	ID=AsAag22969.t1.cds;Parent=AsAag22969.t1
Asue_scaffold13	AUGUSTUS	CDS	14050304	14050357	.	-	0	ID=AsAag22969.t1.cds;Parent=AsAag22969.t1
Asue_scaffold13	AUGUSTUS	CDS	14050457	14050558	.	-	0	ID=AsAag22969.t1.cds;Parent=AsAag22969.t1
Asue_scaffold13	AUGUSTUS	CDS	14050851	14050970	.	-	0	ID=AsAag22969.t1.cds;Parent=AsAag22969.t1
Asue_scaffold13	AUGUSTUS	exon	14049134	14049460	.	-	.	ID=AsAag22969.t1.exon1;Parent=AsAag22969.t1
Asue_scaffold13	AUGUSTUS	exon	14049539	14049637	.	-	.	ID=AsAag22969.t1.exon2;Parent=AsAag22969.t1
Asue_scaffold13	AUGUSTUS	exon	14049730	14049834	.	-	.	ID=AsAag22969.t1.exon3;Parent=AsAag22969.t1
Asue_scaffold13	AUGUSTUS	exon	14049918	14050010	.	-	.	ID=AsAag22969.t1.exon4;Parent=AsAag22969.t1
Asue_scaffold13	AUGUSTUS	exon	14050119	14050211	.	-	.	ID=AsAag22969.t1.exon5;Parent=AsAag22969.t1
Asue_scaffold13	AUGUSTUS	exon	14050304	14050357	.	-	.	ID=AsAag22969.t1.exon6;Parent=AsAag22969.t1
Asue_scaffold13	AUGUSTUS	exon	14050457	14050558	.	-	.	ID=AsAag22969.t1.exon7;Parent=AsAag22969.t1
Asue_scaffold13	AUGUSTUS	exon	14050851	14050970	.	-	.	ID=AsAag22969.t1.exon8;Parent=AsAag22969.t1
###
# start gene g22970
# protein sequence = [MDSEPPSKRLKMMGSKGFINESEFIRIITDTLYSLGFDQIGKLLEDESGIPLHSTVAKQFLEQVKNREWDNSIATLRG
# IELQNEKAVIFLLLEHKFFEVLKMEKDTDALATLRKEMTPLGSKVVETLQNLFPPATFIPEKRLEYLIEKALDYELFLCECHNIPNCDLSLSSDHHCG
# IHKIPSETVQTLKKHTDEVWFLEFSHDGKYLASSSKDKSAIIWEIDAQGKFSEKHKLVGHEKPVVMVLWSPDDKQVATCGENEVIRSWDVESGEFIQL
# YERNGVGTVSCGWFHDGSGIIAGMTDRSICLWNLDGTELVHEQGPREQKLSDVAMTTDGKWLVSVDRVHVISLFNRETRAVRLITEEDMITSFSLSKN
# NKHLLINLITQKIHVWNIEGQPYKCFEYNGHKRSRFIIRSCFGGYEDSFIASGSEDSQVYIWIIRRAQKEPFSVLRGHSGAVNCVSWNPINLHMLASA
# SDDGTIRIWGLDTKLK]
# Evidence for and against this transcript:
# % of transcript supported by hints (any source): 0
# CDS exons: 0/5
# CDS introns: 0/4
# 5'UTR exons and introns: 0/3
# 3'UTR exons and introns: 0/1
# hint groups fully obeyed: 0
# incompatible hint groups: 0
# end gene g22970
Asue_scaffold13	AUGUSTUS	gene	14054035	14057015	.	-	.	ID=AsAag22970
Asue_scaffold13	AUGUSTUS	mRNA	14054035	14057015	.	-	.	ID=AsAag22970.t1;Parent=AsAag22970
Asue_scaffold13	AUGUSTUS	CDS	14054354	14054524	.	-	0	ID=AsAag22970.t1.cds;Parent=AsAag22970.t1
Asue_scaffold13	AUGUSTUS	CDS	14054674	14055303	.	-	0	ID=AsAag22970.t1.cds;Parent=AsAag22970.t1
Asue_scaffold13	AUGUSTUS	CDS	14055393	14055494	.	-	0	ID=AsAag22970.t1.cds;Parent=AsAag22970.t1
Asue_scaffold13	AUGUSTUS	CDS	14055767	14055966	.	-	2	ID=AsAag22970.t1.cds;Parent=AsAag22970.t1
Asue_scaffold13	AUGUSTUS	CDS	14056040	14056397	.	-	0	ID=AsAag22970.t1.cds;Parent=AsAag22970.t1
Asue_scaffold13	AUGUSTUS	exon	14054354	14054524	.	-	.	ID=AsAag22970.t1.exon1;Parent=AsAag22970.t1
Asue_scaffold13	AUGUSTUS	exon	14054674	14055303	.	-	.	ID=AsAag22970.t1.exon2;Parent=AsAag22970.t1
Asue_scaffold13	AUGUSTUS	exon	14055393	14055494	.	-	.	ID=AsAag22970.t1.exon3;Parent=AsAag22970.t1
Asue_scaffold13	AUGUSTUS	exon	14055767	14055966	.	-	.	ID=AsAag22970.t1.exon4;Parent=AsAag22970.t1
Asue_scaffold13	AUGUSTUS	exon	14056040	14056397	.	-	.	ID=AsAag22970.t1.exon5;Parent=AsAag22970.t1
###
# start gene g22971
# protein sequence = [MDPSRSWAARWLRIGKFAPGCYTLAVSEPLPEEMQHLCQEERVQYVLPKRM]
# Evidence for and against this transcript:
# % of transcript supported by hints (any source): 33.3
# CDS exons: 0/3
# CDS introns: 2/2
#      E:   2 
# 5'UTR exons and introns: 1/3
#      E:   1 
# 3'UTR exons and introns: 0/1
# hint groups fully obeyed: 3
#      E:   3 
# incompatible hint groups: 1
#      E:   1 
# end gene g22971
Asue_scaffold13	AUGUSTUS	gene	14059240	14060593	.	+	.	ID=AsAag22971
Asue_scaffold13	AUGUSTUS	mRNA	14059240	14060593	.	+	.	ID=AsAag22971.t1;Parent=AsAag22971
Asue_scaffold13	AUGUSTUS	CDS	14059837	14059879	.	+	0	ID=AsAag22971.t1.cds;Parent=AsAag22971.t1
Asue_scaffold13	AUGUSTUS	CDS	14060114	14060175	.	+	2	ID=AsAag22971.t1.cds;Parent=AsAag22971.t1
Asue_scaffold13	AUGUSTUS	CDS	14060332	14060382	.	+	0	ID=AsAag22971.t1.cds;Parent=AsAag22971.t1
Asue_scaffold13	AUGUSTUS	exon	14059837	14059879	.	+	.	ID=AsAag22971.t1.exon1;Parent=AsAag22971.t1
Asue_scaffold13	AUGUSTUS	exon	14060114	14060175	.	+	.	ID=AsAag22971.t1.exon2;Parent=AsAag22971.t1
Asue_scaffold13	AUGUSTUS	exon	14060332	14060382	.	+	.	ID=AsAag22971.t1.exon3;Parent=AsAag22971.t1
###
# start gene g22972
# protein sequence = [MSNIDIEGILKELPNDGRTPKTKIVCTLGPASRSVTMIEKLLKAGMNVARFNFSHGSHEYHQETLDNLRTAMQNTGIL
# AAVMLDTKGPEIRTGFLKDGNPIQLKEGQEITITTDYDIKGDEKTISMSYKKLPVDVKPGNTILCADGSISLAVVSCDPKSGTVICRCENTAMLGERK
# NVNLPGVVVDLPTLTEKDVEDILKWGVPNNIDMIALSFVRKGSDLVNVRKVLGSHSKSIMLMSKVENQEGVLNFDEILRETDAFMVARGDLGMEIPIE
# KIFLAQKMMIYKCNLAGKPVVTATQMLESMIKSPRPTRAEATDVANAVLDGTDCVMLSGESAAGAYPEIAVKTMAKICIEAESSLDYNTIFKEMIRAT
# PLPMSTLESLASSAVRTANKAKAKLIIVLTRGGTTAKLVAKYRPAVPILSVVVPVFTSDTFNWSCSDESPARHSLIYRGLIPVLGEGSAKATDSESTE
# EIIESALKSATEKGLCNHGDAVVALHRIGAASVIKICVVK]
# Evidence for and against this transcript:
# % of transcript supported by hints (any source): 66.7
# CDS exons: 3/3
#      P:   3 
# CDS introns: 2/2
#      E:   2 
#      P:   2 
# 5'UTR exons and introns: 1/3
#      E:   1 
# 3'UTR exons and introns: 0/1
# hint groups fully obeyed: 5
#      E:   3 
#      P:   2 
# incompatible hint groups: 3
#      P:   3 (TRINITY_GG_91_c1411_g1_i1,AL8G40830.t1)
# end gene g22972
Asue_scaffold13	AUGUSTUS	gene	14062090	14064753	.	+	.	ID=AsAag22972
Asue_scaffold13	AUGUSTUS	mRNA	14062090	14064753	.	+	.	ID=AsAag22972.t1;Parent=AsAag22972
Asue_scaffold13	AUGUSTUS	CDS	14062496	14062753	.	+	0	ID=AsAag22972.t1.cds;Parent=AsAag22972.t1
Asue_scaffold13	AUGUSTUS	CDS	14063229	14063690	.	+	0	ID=AsAag22972.t1.cds;Parent=AsAag22972.t1
Asue_scaffold13	AUGUSTUS	CDS	14063773	14064585	.	+	0	ID=AsAag22972.t1.cds;Parent=AsAag22972.t1
Asue_scaffold13	AUGUSTUS	exon	14062496	14062753	.	+	.	ID=AsAag22972.t1.exon1;Parent=AsAag22972.t1
Asue_scaffold13	AUGUSTUS	exon	14063229	14063690	.	+	.	ID=AsAag22972.t1.exon2;Parent=AsAag22972.t1
Asue_scaffold13	AUGUSTUS	exon	14063773	14064585	.	+	.	ID=AsAag22972.t1.exon3;Parent=AsAag22972.t1
###
# start gene g22973
# protein sequence = [MQLFLKDIVPAAQNNINTRFIILEKAKSPAANGKNCIALAADETAAVHIQLWGDECDAFEAGDIVKLTNGIFSYVRNS
# GLILRAGKRGKMEKMGEFTVAFVETPNISEIQWNPDPENPKRYIQSGVVSAYSRIFPPLP]
# Evidence for and against this transcript:
# % of transcript supported by hints (any source): 20
# CDS exons: 1/1
#      P:   1 
# CDS introns: 0/0
# 5'UTR exons and introns: 0/3
# 3'UTR exons and introns: 0/1
# hint groups fully obeyed: 0
# incompatible hint groups: 3
#      P:   3 (TRINITY_GG_91_c1809_g1_i1,AL8G40840.t1)
# end gene g22973
Asue_scaffold13	AUGUSTUS	gene	14066625	14067785	.	-	.	ID=AsAag22973
Asue_scaffold13	AUGUSTUS	mRNA	14066625	14067785	.	-	.	ID=AsAag22973.t1;Parent=AsAag22973
Asue_scaffold13	AUGUSTUS	CDS	14066847	14067263	.	-	0	ID=AsAag22973.t1.cds;Parent=AsAag22973.t1
Asue_scaffold13	AUGUSTUS	exon	14066847	14067263	.	-	.	ID=AsAag22973.t1.exon1;Parent=AsAag22973.t1
###
# start gene g22974
# protein sequence = [MNNVVEIXXXXXXXXXXXXXWCFICKDGGDLILCDFKDCPKVYHESCVEKGSAASKNGDSYICMWHSCYLCKKTPKLC
# CLCCSHAVCEGCVTHAEFIQLKENKGLCNQCQECVFALEEIQEYDAAGDKLDLTDRNTFECLFLEYWEIVKKQEDLTFDNVRNVCASKPQKKGVKSKY
# KDDPKFSLGDVHTSKSRKKGDKLKYKDDPKFPLGDVHTSKSGKKGVKLKNKDDPIFSLSDHAVEDTVDYKTVGKKKRMEFIRWGSKPLIDFLTSIGED
# TRDAMSQHSVESVIRRYIREKNLLDREKKKKVHCDEKLYSIFRKKSVNQKRIYTLLNTHLKENLDQVEYFTPLELGFSEKKEKRFSEKNDEVLMSCKK
# QKAESSDEEICEKEVQPEMRATGFATINADNIKLVYLRKSLVVELLKQNESFVDKVVSSFVKVKNDPRDYMAYQILQVTGIKTADDQSEGVLLHVAGM
# ASGVSISKLDDSDISEEEIKDLKQKVMNGLLRHPTVVEMEQKAKALHVDITKHWIARQLIILQKRINRANEKGWRREYPY]
# Evidence for and against this transcript:
# % of transcript supported by hints (any source): 29.4
# CDS exons: 0/8
# CDS introns: 5/7
#      E:   5 
# 5'UTR exons and introns: 0/1
# 3'UTR exons and introns: 0/1
# hint groups fully obeyed: 5
#      E:   5 
# incompatible hint groups: 0
# end gene g22974
Asue_scaffold13	AUGUSTUS	gene	14068272	14072405	.	-	.	ID=AsAag22974
Asue_scaffold13	AUGUSTUS	mRNA	14068272	14072405	.	-	.	ID=AsAag22974.t1;Parent=AsAag22974
Asue_scaffold13	AUGUSTUS	CDS	14068297	14068380	.	-	0	ID=AsAag22974.t1.cds;Parent=AsAag22974.t1
Asue_scaffold13	AUGUSTUS	CDS	14068512	14068562	.	-	0	ID=AsAag22974.t1.cds;Parent=AsAag22974.t1
Asue_scaffold13	AUGUSTUS	CDS	14068755	14068814	.	-	0	ID=AsAag22974.t1.cds;Parent=AsAag22974.t1
Asue_scaffold13	AUGUSTUS	CDS	14069055	14069158	.	-	2	ID=AsAag22974.t1.cds;Parent=AsAag22974.t1
Asue_scaffold13	AUGUSTUS	CDS	14069374	14070349	.	-	0	ID=AsAag22974.t1.cds;Parent=AsAag22974.t1
Asue_scaffold13	AUGUSTUS	CDS	14070793	14070980	.	-	2	ID=AsAag22974.t1.cds;Parent=AsAag22974.t1
Asue_scaffold13	AUGUSTUS	CDS	14071210	14071289	.	-	1	ID=AsAag22974.t1.cds;Parent=AsAag22974.t1
Asue_scaffold13	AUGUSTUS	CDS	14072017	14072126	.	-	0	ID=AsAag22974.t1.cds;Parent=AsAag22974.t1
Asue_scaffold13	AUGUSTUS	exon	14068297	14068380	.	-	.	ID=AsAag22974.t1.exon1;Parent=AsAag22974.t1
Asue_scaffold13	AUGUSTUS	exon	14068512	14068562	.	-	.	ID=AsAag22974.t1.exon2;Parent=AsAag22974.t1
Asue_scaffold13	AUGUSTUS	exon	14068755	14068814	.	-	.	ID=AsAag22974.t1.exon3;Parent=AsAag22974.t1
Asue_scaffold13	AUGUSTUS	exon	14069055	14069158	.	-	.	ID=AsAag22974.t1.exon4;Parent=AsAag22974.t1
Asue_scaffold13	AUGUSTUS	exon	14069374	14070349	.	-	.	ID=AsAag22974.t1.exon5;Parent=AsAag22974.t1
Asue_scaffold13	AUGUSTUS	exon	14070793	14070980	.	-	.	ID=AsAag22974.t1.exon6;Parent=AsAag22974.t1
Asue_scaffold13	AUGUSTUS	exon	14071210	14071289	.	-	.	ID=AsAag22974.t1.exon7;Parent=AsAag22974.t1
Asue_scaffold13	AUGUSTUS	exon	14072017	14072126	.	-	.	ID=AsAag22974.t1.exon8;Parent=AsAag22974.t1
###
# start gene g22975
# protein sequence = [MILHYCCFYLLHYYTNPPFLSSTHVFVLLCLECFSFSMAHSGNGESFCDPLRTRRGFIQRNCFRWNNQKLILQCFMAL
# AFVGVTSSTTQPDIEGGALLQLRDSLNDSSNRLKWTRDFVSPCYSWSYVTCRGQSVVALNLASNGFTGTLSPAITKLKFLVTLELQNNSLSGALPESL
# GNMVNLQTLNLSMNSFSGSIPASWSQLSNLKHLDLSSNNLTGSIPTQFFSIPTFDFSGTQLICGKSLNQPCSSSSRLPVTSSKKKLRDITLTASCVAS
# VILFLGAMVMYHHHRVRRTKYDIFFDVAGEDDRKISFGQLKRFSLREIQLATDSFNESNLIGQGGFGKVYRGLLPDKTKVAVKRLADYFSPGGEAAFQ
# REIQLISVAVHKNLLRLIGFCTTSSERILVYPYMENLSVAYRLRDLKAGEEGLDWPTRKRVAFGSXXXXXXXXXXXXXXXXXXXXXXXXXXXXXXXXX
# XXXXXXXXXXXXXXXXXXXXXXXXXXXXXXXXYLCTGKSSEKTDVFGYGITLLELVTGQRAIDFSRLEEEENILLLDHIKKLLREQRLRDIVDSNLTI
# YDSKEVETIVQVALLCTQGSPEDRPAMSEVVKMLQGTGGLAEKWTEWEQLEEVRNKEALLLPTLPATWDEEETTVDQESIRLSAAR]
# Evidence for and against this transcript:
# % of transcript supported by hints (any source): 84
# CDS exons: 11/11
#      P:  11 
# CDS introns: 10/10
#      E:   5 
#      P:  10 
# 5'UTR exons and introns: 0/3
# 3'UTR exons and introns: 0/1
# hint groups fully obeyed: 17
#      E:   5 
#      P:  12 
# incompatible hint groups: 7
#      P:   7 (TRINITY_GG_91_c33_g1_i1,AL8G40860.t2,TRINITY_GG_91_c1656_g1_i1)
# end gene g22975
Asue_scaffold13	AUGUSTUS	gene	14073260	14077688	.	+	.	ID=AsAag22975
Asue_scaffold13	AUGUSTUS	mRNA	14073260	14077688	.	+	.	ID=AsAag22975.t1;Parent=AsAag22975
Asue_scaffold13	AUGUSTUS	CDS	14073915	14074038	.	+	0	ID=AsAag22975.t1.cds;Parent=AsAag22975.t1
Asue_scaffold13	AUGUSTUS	CDS	14074579	14074734	.	+	2	ID=AsAag22975.t1.cds;Parent=AsAag22975.t1
Asue_scaffold13	AUGUSTUS	CDS	14074817	14074946	.	+	2	ID=AsAag22975.t1.cds;Parent=AsAag22975.t1
Asue_scaffold13	AUGUSTUS	CDS	14075030	14075101	.	+	1	ID=AsAag22975.t1.cds;Parent=AsAag22975.t1
Asue_scaffold13	AUGUSTUS	CDS	14075185	14075328	.	+	1	ID=AsAag22975.t1.cds;Parent=AsAag22975.t1
Asue_scaffold13	AUGUSTUS	CDS	14075422	14075487	.	+	1	ID=AsAag22975.t1.cds;Parent=AsAag22975.t1
Asue_scaffold13	AUGUSTUS	CDS	14075577	14075647	.	+	1	ID=AsAag22975.t1.cds;Parent=AsAag22975.t1
Asue_scaffold13	AUGUSTUS	CDS	14075721	14075864	.	+	2	ID=AsAag22975.t1.cds;Parent=AsAag22975.t1
Asue_scaffold13	AUGUSTUS	CDS	14075950	14076291	.	+	2	ID=AsAag22975.t1.cds;Parent=AsAag22975.t1
Asue_scaffold13	AUGUSTUS	CDS	14076374	14076768	.	+	2	ID=AsAag22975.t1.cds;Parent=AsAag22975.t1
Asue_scaffold13	AUGUSTUS	CDS	14076853	14077173	.	+	0	ID=AsAag22975.t1.cds;Parent=AsAag22975.t1
Asue_scaffold13	AUGUSTUS	exon	14073915	14074038	.	+	.	ID=AsAag22975.t1.exon1;Parent=AsAag22975.t1
Asue_scaffold13	AUGUSTUS	exon	14074579	14074734	.	+	.	ID=AsAag22975.t1.exon2;Parent=AsAag22975.t1
Asue_scaffold13	AUGUSTUS	exon	14074817	14074946	.	+	.	ID=AsAag22975.t1.exon3;Parent=AsAag22975.t1
Asue_scaffold13	AUGUSTUS	exon	14075030	14075101	.	+	.	ID=AsAag22975.t1.exon4;Parent=AsAag22975.t1
Asue_scaffold13	AUGUSTUS	exon	14075185	14075328	.	+	.	ID=AsAag22975.t1.exon5;Parent=AsAag22975.t1
Asue_scaffold13	AUGUSTUS	exon	14075422	14075487	.	+	.	ID=AsAag22975.t1.exon6;Parent=AsAag22975.t1
Asue_scaffold13	AUGUSTUS	exon	14075577	14075647	.	+	.	ID=AsAag22975.t1.exon7;Parent=AsAag22975.t1
Asue_scaffold13	AUGUSTUS	exon	14075721	14075864	.	+	.	ID=AsAag22975.t1.exon8;Parent=AsAag22975.t1
Asue_scaffold13	AUGUSTUS	exon	14075950	14076291	.	+	.	ID=AsAag22975.t1.exon9;Parent=AsAag22975.t1
Asue_scaffold13	AUGUSTUS	exon	14076374	14076768	.	+	.	ID=AsAag22975.t1.exon10;Parent=AsAag22975.t1
Asue_scaffold13	AUGUSTUS	exon	14076853	14077173	.	+	.	ID=AsAag22975.t1.exon11;Parent=AsAag22975.t1
###
# start gene g22976
# protein sequence = [MMEPDNVERNLQSLRRLYCLLDLNARNESIPEPYLLDENTQFLLKRLLDFASHELFVTQSKILATQLGLFPRTDLHSA
# KPSNVADSSATTPPAMSSQITRISKPLEVKGALKRDLRVDQIQSNPRKDGLTEEVADAIEQIDTQLSALSFVSSRVDSDDRTRSCKSSVTPPIEERRQ
# NFQASMSCLRSNYMPMSKRSVNGGPDVIVRSHDDLPLPSSDQFVRVTPRPQPLPPLAVRPVGFKKPSQRNRTSQKMPSMKPTLMDQETETLDDESFET
# EREQTPSVTGSESEDEEVSIDQEYSGETGSSSGSDWETQAENDTESESESLYPPQSDDSVSESEFSTSPPHPNRDTSREPAKQRRNVVGRFKRIKNKI
# GQVFXXXXXXXXXXXXXXKNKPSAWKNLQSKFHQKHKEKSDEKKRTTSESRGLTTHKQQHQGGHFHALVEGLVRHRKHSKKQNHKLHSDAKQTQWWKI
# LKKRQGGGVKIPKRGRVKLGKKHYLSKNV]
# Evidence for and against this transcript:
# % of transcript supported by hints (any source): 0
# CDS exons: 0/3
# CDS introns: 0/2
# 5'UTR exons and introns: 0/1
# 3'UTR exons and introns: 0/1
# hint groups fully obeyed: 0
# incompatible hint groups: 0
# end gene g22976
Asue_scaffold13	AUGUSTUS	gene	14080767	14082569	.	+	.	ID=AsAag22976
Asue_scaffold13	AUGUSTUS	mRNA	14080767	14082569	.	+	.	ID=AsAag22976.t1;Parent=AsAag22976
Asue_scaffold13	AUGUSTUS	CDS	14080864	14080968	.	+	0	ID=AsAag22976.t1.cds;Parent=AsAag22976.t1
Asue_scaffold13	AUGUSTUS	CDS	14081040	14081117	.	+	0	ID=AsAag22976.t1.cds;Parent=AsAag22976.t1
Asue_scaffold13	AUGUSTUS	CDS	14081226	14082542	.	+	0	ID=AsAag22976.t1.cds;Parent=AsAag22976.t1
Asue_scaffold13	AUGUSTUS	exon	14080864	14080968	.	+	.	ID=AsAag22976.t1.exon1;Parent=AsAag22976.t1
Asue_scaffold13	AUGUSTUS	exon	14081040	14081117	.	+	.	ID=AsAag22976.t1.exon2;Parent=AsAag22976.t1
Asue_scaffold13	AUGUSTUS	exon	14081226	14082542	.	+	.	ID=AsAag22976.t1.exon3;Parent=AsAag22976.t1
###
# start gene g22977
# protein sequence = [MEHDRGKPYSVLTRNEISVKMKKQINEISDIFFISKSDATVLLMYLRWDSLRVSERLGENKEKLLMDSGLKSVVVDPN
# PDSSSEISXXXXXXXXXXXXXXXXXXXXXXXXLISTPFCSHKFDTTYWREYLEKNFYYVEKIQTAISCPDQDCRSAVGPDTIEKLTLRDQKMYERYIL
# RSYIEGNKVLMIKQCPARDCNYVIEFHQENDDDDEYSLNVVCLCGHIFCWRCRLESHRPVTCNKASDWLSSASRKLSDESFSLCSTKTKTVTCPRCLC
# SLESDTKMPQFLTCVCRLRFCSRCLRSEEAHKIEAVDSGFCVKTEVGILCEDRWNVCQNLLEQAKSDLEAFEESNIKKPSDLLREQDIMIIREGLMLI
# VQCRRVLKWCCVYDYFYTEYENSKKEYLRYLQGNAIAALQSYSNTLQEQKDIVLTAATYEECSFFRHTVPTATSNIGNYFYYFIKTLQDGLVDVKVKS
# YNGGAGPFWYCDRCTYANTWHDKECEMCYDDSASLVGELSDLSLNKVS]
# Evidence for and against this transcript:
# % of transcript supported by hints (any source): 60
# CDS exons: 2/2
#      P:   2 
# CDS introns: 1/1
#      P:   1 
# 5'UTR exons and introns: 0/1
# 3'UTR exons and introns: 0/1
# hint groups fully obeyed: 0
# incompatible hint groups: 1
#      P:   1 (AL8G40950.t1)
# end gene g22977
Asue_scaffold13	AUGUSTUS	gene	14082614	14084572	.	-	.	ID=AsAag22977
Asue_scaffold13	AUGUSTUS	mRNA	14082614	14084572	.	-	.	ID=AsAag22977.t1;Parent=AsAag22977
Asue_scaffold13	AUGUSTUS	CDS	14082640	14083324	.	-	1	ID=AsAag22977.t1.cds;Parent=AsAag22977.t1
Asue_scaffold13	AUGUSTUS	CDS	14083425	14084296	.	-	0	ID=AsAag22977.t1.cds;Parent=AsAag22977.t1
Asue_scaffold13	AUGUSTUS	exon	14082640	14083324	.	-	.	ID=AsAag22977.t1.exon1;Parent=AsAag22977.t1
Asue_scaffold13	AUGUSTUS	exon	14083425	14084296	.	-	.	ID=AsAag22977.t1.exon2;Parent=AsAag22977.t1
###
# start gene g22978
# protein sequence = [MENDQQGPCLRDEDKEKMEQVIKNMLILCADKSTAIHLLMQFGWKPRLVAVQLGGRREELLAESGLKPVVIDSNIDLP
# ISSCEYLKKNFYSLEENLTVISCPDQDCEASVGPKTIDRLGVRDQEMYGKYILRSYLESKQLPDPAPDSN]
# Evidence for and against this transcript:
# % of transcript supported by hints (any source): 0
# CDS exons: 0/2
# CDS introns: 0/1
# 5'UTR exons and introns: 0/1
# 3'UTR exons and introns: 0/1
# hint groups fully obeyed: 0
# incompatible hint groups: 0
# end gene g22978
Asue_scaffold13	AUGUSTUS	gene	14089241	14090382	.	-	.	ID=AsAag22978
Asue_scaffold13	AUGUSTUS	mRNA	14089241	14090382	.	-	.	ID=AsAag22978.t1;Parent=AsAag22978
Asue_scaffold13	AUGUSTUS	CDS	14089429	14089628	.	-	2	ID=AsAag22978.t1.cds;Parent=AsAag22978.t1
Asue_scaffold13	AUGUSTUS	CDS	14089947	14090193	.	-	0	ID=AsAag22978.t1.cds;Parent=AsAag22978.t1
Asue_scaffold13	AUGUSTUS	exon	14089429	14089628	.	-	.	ID=AsAag22978.t1.exon1;Parent=AsAag22978.t1
Asue_scaffold13	AUGUSTUS	exon	14089947	14090193	.	-	.	ID=AsAag22978.t1.exon2;Parent=AsAag22978.t1
###
# start gene g22979
# protein sequence = [MENDREGPYSVLTRDELKEKMKKQIAEISEIFSLSKSDATVLLMFLRWDSDRVSDCLVENMEKVLSESGLKPVVANPN
# QELSNTSCGICFKTCDEYYLEDDDYLISTPYCSHMFCKTCWRKYLGTNFYLVEKNQTRISCPHRTCQAAVGPDTIQKLTVRDEEMYVEYVLRSYLEGN
# KVLEIKECPARNCNYVIEFHQKNYDGDEEDYSLNVVCLCGHIFCWRCMLESHKPVTCNNASDWLFRDLKSLSKLVSGKKPLSLSSIKTTSQKTCSLPL
# IKATTNTCPHCFRRVDLGTKQYLRFLTCACGGRFCWKCMQSEEDHKTESGIYKLCNVLERRAEVENSCMEHWRASKVSMKKAKSDLQAFEKFNIENPG
# YLSEKDMTIIRKGLMLIVQCRQVLKWSCVYDYFHTEYEMSKREYLRFLQANATSLVESYSKTLNEEIEKASPATSEKFCCVKHKVTIDTINIGNYFYH
# FIKTLREGLDDVKVKSYTDYGGLFWLCDRCTFGNTWFHKECTMCSDDIAAHVELSGLSLN]
# Evidence for and against this transcript:
# % of transcript supported by hints (any source): 0
# CDS exons: 0/2
# CDS introns: 0/1
# 5'UTR exons and introns: 0/3
# 3'UTR exons and introns: 0/1
# hint groups fully obeyed: 0
# incompatible hint groups: 0
# end gene g22979
Asue_scaffold13	AUGUSTUS	gene	14091623	14093602	.	-	.	ID=AsAag22979
Asue_scaffold13	AUGUSTUS	mRNA	14091623	14093602	.	-	.	ID=AsAag22979.t1;Parent=AsAag22979
Asue_scaffold13	AUGUSTUS	CDS	14091707	14092385	.	-	1	ID=AsAag22979.t1.cds;Parent=AsAag22979.t1
Asue_scaffold13	AUGUSTUS	CDS	14092476	14093389	.	-	0	ID=AsAag22979.t1.cds;Parent=AsAag22979.t1
Asue_scaffold13	AUGUSTUS	exon	14091707	14092385	.	-	.	ID=AsAag22979.t1.exon1;Parent=AsAag22979.t1
Asue_scaffold13	AUGUSTUS	exon	14092476	14093389	.	-	.	ID=AsAag22979.t1.exon2;Parent=AsAag22979.t1
###
# start gene g22980
# protein sequence = [MENDQQGPCLRDEDKEKMEQVIKNMLILCADKSTAIHLLMQFGWKPRLVAVQLGGRREELLAESGLKPVVIDSNIDLP
# ISSCEYLKKNFYSLEENLTVISCPDQDCEASVGPKTIDRLGVRDQEMYGKYILRSYLESKQLPDPAPDSN]
# Evidence for and against this transcript:
# % of transcript supported by hints (any source): 0
# CDS exons: 0/2
# CDS introns: 0/1
# 5'UTR exons and introns: 0/3
# 3'UTR exons and introns: 0/1
# hint groups fully obeyed: 0
# incompatible hint groups: 0
# end gene g22980
Asue_scaffold13	AUGUSTUS	gene	14096490	14099312	.	-	.	ID=AsAag22980
Asue_scaffold13	AUGUSTUS	mRNA	14096490	14099312	.	-	.	ID=AsAag22980.t1;Parent=AsAag22980
Asue_scaffold13	AUGUSTUS	CDS	14096678	14096877	.	-	2	ID=AsAag22980.t1.cds;Parent=AsAag22980.t1
Asue_scaffold13	AUGUSTUS	CDS	14097196	14097442	.	-	0	ID=AsAag22980.t1.cds;Parent=AsAag22980.t1
Asue_scaffold13	AUGUSTUS	exon	14096678	14096877	.	-	.	ID=AsAag22980.t1.exon1;Parent=AsAag22980.t1
Asue_scaffold13	AUGUSTUS	exon	14097196	14097442	.	-	.	ID=AsAag22980.t1.exon2;Parent=AsAag22980.t1
###
# start gene g22981
# protein sequence = [MENDREGPYSVLTRDELKEKMKKQIAEISEIFSLSKSDATVLLMFLRWDSDRVSDCLVENMEKVLSESGLKPVVANPN
# QELSNTSCGICFKTCDEYYLEDDDYLISTPYCSHMFCKTCWRKYLGTNFYLVEKNQTRISCPHRTCQAAVGPDTIQKLTVRDEEMYVEYVLRSYLEGN
# KVLEIKECPARNCNYVIEFHQKNYDGDEEDYSLNVVCLCGHIFCWRCMLESHKPVTCNNASDWLFRDLKSLSKLVSGKKPLSLSSIKTTSQKTCSLPL
# IKATTNTCPHCFRRVDLGTKQYLRFLTCACGGRFCWKCMQSEEDHKTESGIYKLCNVLERRAEVENSCMEHWRASKVSMKKAKSDLQAFEKFNIENPG
# YLSEKDMTIIRKGLMLIVQCRQVLKWSCVYDYFHTEYEMSKREYLRFLQANATSLVESYSKTLNEEIEKASPATSEKFCCVKHKVTIDTINIGNYFYH
# FIKTLREGLDDVKVKSYTDYGGLFWLCDRCTFGNTWFHKECTMCSDDIAAHVELSGLSLN]
# Evidence for and against this transcript:
# % of transcript supported by hints (any source): 0
# CDS exons: 0/2
# CDS introns: 0/1
# 5'UTR exons and introns: 0/3
# 3'UTR exons and introns: 0/1
# hint groups fully obeyed: 0
# incompatible hint groups: 0
# end gene g22981
Asue_scaffold13	AUGUSTUS	gene	14099583	14102762	.	-	.	ID=AsAag22981
Asue_scaffold13	AUGUSTUS	mRNA	14099583	14102762	.	-	.	ID=AsAag22981.t1;Parent=AsAag22981
Asue_scaffold13	AUGUSTUS	CDS	14099667	14100345	.	-	1	ID=AsAag22981.t1.cds;Parent=AsAag22981.t1
Asue_scaffold13	AUGUSTUS	CDS	14100436	14101349	.	-	0	ID=AsAag22981.t1.cds;Parent=AsAag22981.t1
Asue_scaffold13	AUGUSTUS	exon	14099667	14100345	.	-	.	ID=AsAag22981.t1.exon1;Parent=AsAag22981.t1
Asue_scaffold13	AUGUSTUS	exon	14100436	14101349	.	-	.	ID=AsAag22981.t1.exon2;Parent=AsAag22981.t1
###
# start gene g22982
# protein sequence = [MENDVERPYAVLTMDEVKETMKKEISEISEIFLISKSDATVLLMFLRWDSNRVLERLGEDTEKLMTESGLKSVVIDSN
# QDLSDVSCGICSKIGDGDGDGLISTPFCSHKLCKTCWSEYLEKNFFSVEKNQTAISCPDQSCRAAVGPDTIEKLTVRDQEMYEKYVLKSYRERCLGWK
# IKQCPAPGCDYVIEFHLASEDDEHSLNIVCLCGHIFCWRCMLESHRPVTCNNASDWLSRDLKKLIGEVDKPSPLSWIETNTKPCPHCSIPVELDDVHQ
# WNQFLTCACSGRFCWKCFQPPEAHGIYGSCFAPEDLSNVGFSRWSNVGSNPWSNIGFNRWRRAEPEKISCLDLWKASQLSLEQAKSELEAFEESIIKK
# PSDLKEQDVIVLREGLMLVVQCRQFLKWSCVYDYLHTEYDMAKREYLRFLQENASALVHSFSQSIKEETEAKELTRGKLLSETTNIGNYFYHFIKTLR
# EGLSEVKAKSYDNYGGPYWLCDRCTYGNSWLERACKMCCDPTASSTDELSD]
# Evidence for and against this transcript:
# % of transcript supported by hints (any source): 60
# CDS exons: 2/2
#      P:   2 
# CDS introns: 1/1
#      P:   1 
# 5'UTR exons and introns: 0/1
# 3'UTR exons and introns: 0/1
# hint groups fully obeyed: 0
# incompatible hint groups: 1
#      P:   1 (AL8G40980.t1)
# end gene g22982
Asue_scaffold13	AUGUSTUS	gene	14102885	14104992	.	-	.	ID=AsAag22982
Asue_scaffold13	AUGUSTUS	mRNA	14102885	14104992	.	-	.	ID=AsAag22982.t1;Parent=AsAag22982
Asue_scaffold13	AUGUSTUS	CDS	14103180	14103894	.	-	1	ID=AsAag22982.t1.cds;Parent=AsAag22982.t1
Asue_scaffold13	AUGUSTUS	CDS	14104000	14104850	.	-	0	ID=AsAag22982.t1.cds;Parent=AsAag22982.t1
Asue_scaffold13	AUGUSTUS	exon	14103180	14103894	.	-	.	ID=AsAag22982.t1.exon1;Parent=AsAag22982.t1
Asue_scaffold13	AUGUSTUS	exon	14104000	14104850	.	-	.	ID=AsAag22982.t1.exon2;Parent=AsAag22982.t1
###
# start gene g22983
# protein sequence = [MMDVGFSLIQWLISSGADSPFIFGWLVTGSVGLLAVIYTFLRWQKKTSLNWVKAAAREKKKVWKRLRVPLSHHQWTDD
# YGYGPQPSTCCVCLYSLVPGQNVSTKAALSIPVHRCAVCGVAAHFYCSGSAAKDCKCVAQAGSDHVRHHWSERWVNMDDNADMTAFCFYCDEPCGIPF
# IEASPMWHCLWCQRLIHVKCHMIMSKESGDACDLGSLRRVILSPVHVKLNEANGVDGVLTTIKNELASIRGHVRRKRHRGKNGNGQSLNGKLLEDSAS
# NPVKTVVNGLVVKKIRRDRSIDCLQKVSDMPNANGLQNGIGGHKRNKSAALNFMKKFSLVDLPPDARPLLVFINAKSGGQLGPFLHRRLNMLLNPVQV
# FELGSCQGPDAGLDLCSKVKYFRVLVCGGDGTVAWVLDAIEKRNFESPPPVAILPLGTGNDLSRVLQWGRGISVVDGQGSLRTFLQDIDHAAVTMLDR
# WSVKIVEERTEKFPAREGHKFMMNYLGIGCDAKVAYEFHMMRQENPEKFCSQFVNKLRYAKEGARDIMDRACADLPWQVWLEVDGKDIEIPKDSEGLI
# VLNIGSYMGGVDLWQNDYEHDDNFSIQCMHDKTLEVVCVRGAWHLGKLQVGLSQARRLAQGKVIRIHVSSPFPVQIDGEPFIQQPGCLEITHHGQVFM
# LRRASDEPRGHAAAIMNEVLLDAECKGVINASQKKVLLQQMALHLS]
# Evidence for and against this transcript:
# % of transcript supported by hints (any source): 76.5
# CDS exons: 7/7
#      P:   7 
# CDS introns: 6/6
#      E:   4 
#      P:   6 
# 5'UTR exons and introns: 0/3
# 3'UTR exons and introns: 0/1
# hint groups fully obeyed: 11
#      E:   4 
#      P:   7 
# incompatible hint groups: 6
#      P:   6 (TRINITY_GG_91_c1568_g1_i1,AL8G40990.t1)
# end gene g22983
Asue_scaffold13	AUGUSTUS	gene	14105857	14109959	.	+	.	ID=AsAag22983
Asue_scaffold13	AUGUSTUS	mRNA	14105857	14109959	.	+	.	ID=AsAag22983.t1;Parent=AsAag22983
Asue_scaffold13	AUGUSTUS	CDS	14106531	14107643	.	+	0	ID=AsAag22983.t1.cds;Parent=AsAag22983.t1
Asue_scaffold13	AUGUSTUS	CDS	14107863	14108238	.	+	0	ID=AsAag22983.t1.cds;Parent=AsAag22983.t1
Asue_scaffold13	AUGUSTUS	CDS	14108313	14108389	.	+	2	ID=AsAag22983.t1.cds;Parent=AsAag22983.t1
Asue_scaffold13	AUGUSTUS	CDS	14108565	14108684	.	+	0	ID=AsAag22983.t1.cds;Parent=AsAag22983.t1
Asue_scaffold13	AUGUSTUS	CDS	14109008	14109172	.	+	0	ID=AsAag22983.t1.cds;Parent=AsAag22983.t1
Asue_scaffold13	AUGUSTUS	CDS	14109316	14109453	.	+	0	ID=AsAag22983.t1.cds;Parent=AsAag22983.t1
Asue_scaffold13	AUGUSTUS	CDS	14109556	14109705	.	+	0	ID=AsAag22983.t1.cds;Parent=AsAag22983.t1
Asue_scaffold13	AUGUSTUS	exon	14106531	14107643	.	+	.	ID=AsAag22983.t1.exon1;Parent=AsAag22983.t1
Asue_scaffold13	AUGUSTUS	exon	14107863	14108238	.	+	.	ID=AsAag22983.t1.exon2;Parent=AsAag22983.t1
Asue_scaffold13	AUGUSTUS	exon	14108313	14108389	.	+	.	ID=AsAag22983.t1.exon3;Parent=AsAag22983.t1
Asue_scaffold13	AUGUSTUS	exon	14108565	14108684	.	+	.	ID=AsAag22983.t1.exon4;Parent=AsAag22983.t1
Asue_scaffold13	AUGUSTUS	exon	14109008	14109172	.	+	.	ID=AsAag22983.t1.exon5;Parent=AsAag22983.t1
Asue_scaffold13	AUGUSTUS	exon	14109316	14109453	.	+	.	ID=AsAag22983.t1.exon6;Parent=AsAag22983.t1
Asue_scaffold13	AUGUSTUS	exon	14109556	14109705	.	+	.	ID=AsAag22983.t1.exon7;Parent=AsAag22983.t1
###
# start gene g22984
# protein sequence = [MQNRSSLSCPLSFRSFLFQRDIRIVNFFWSREFSFSGLMGKENQLETTNCGVNDHDCPPVKNEELAAEARYSTDSDSG
# LPTCRVCHSAESDRRGDTALGFLGITPPVPEARKSNADENTDDVSKATESELKNSVVKSNGRESGFIEITSPDAEVFICTNDIEMGIQQHQDALLELG
# CSCKNELALVHYACALKWFLNHGSTVCEICGHPAENIKTADFNKVVIALRDYTALRERTADGGDPIPVLAVSTDSTIDSDEVAAIRRQRLSEISSWFG
# PHSLXXXXXXSSVAASQAIPDQPLGVVNFDILPMESRATKWAVEGTGILLATGLLTVTLVWLIAPRVGKKTARSGLHILLGGLCALTIVIFFRFVVLT
# RIRYGPARYWAILFIFWFLVFGIWASRSNASHNNP]
# Evidence for and against this transcript:
# % of transcript supported by hints (any source): 54.5
# CDS exons: 3/4
#      P:   3 
# CDS introns: 2/3
#      E:   2 
#      P:   2 
# 5'UTR exons and introns: 1/3
#      E:   1 
# 3'UTR exons and introns: 0/1
# hint groups fully obeyed: 5
#      E:   3 
#      P:   2 
# incompatible hint groups: 5
#      P:   5 (TRINITY_GG_91_c622_g1_i1,AL8G41000.t1)
# end gene g22984
Asue_scaffold13	AUGUSTUS	gene	14111167	14113752	.	+	.	ID=AsAag22984
Asue_scaffold13	AUGUSTUS	mRNA	14111167	14113752	.	+	.	ID=AsAag22984.t1;Parent=AsAag22984
Asue_scaffold13	AUGUSTUS	CDS	14112135	14112203	.	+	0	ID=AsAag22984.t1.cds;Parent=AsAag22984.t1
Asue_scaffold13	AUGUSTUS	CDS	14112301	14113260	.	+	0	ID=AsAag22984.t1.cds;Parent=AsAag22984.t1
Asue_scaffold13	AUGUSTUS	CDS	14113344	14113418	.	+	0	ID=AsAag22984.t1.cds;Parent=AsAag22984.t1
Asue_scaffold13	AUGUSTUS	CDS	14113504	14113623	.	+	0	ID=AsAag22984.t1.cds;Parent=AsAag22984.t1
Asue_scaffold13	AUGUSTUS	exon	14112135	14112203	.	+	.	ID=AsAag22984.t1.exon1;Parent=AsAag22984.t1
Asue_scaffold13	AUGUSTUS	exon	14112301	14113260	.	+	.	ID=AsAag22984.t1.exon2;Parent=AsAag22984.t1
Asue_scaffold13	AUGUSTUS	exon	14113344	14113418	.	+	.	ID=AsAag22984.t1.exon3;Parent=AsAag22984.t1
Asue_scaffold13	AUGUSTUS	exon	14113504	14113623	.	+	.	ID=AsAag22984.t1.exon4;Parent=AsAag22984.t1
###
# start gene g22985
# protein sequence = [MKAELNLPAGFRFHPTDEELVKFYLCRRCASEPINVPVIAEIDLYKFNPWELPEMALYXXXXXXXXXXXXXXXXXXXX
# XXXXXXXXXXXXXXADKPIGKPKTLXXXXXXXXXXXXXXXXXXXXXXXXXXXXXNVDRSASTTNKKNNLRLDDWVLCRIYNKKGTMEKYYPAADEKPT
# AKMTTSDSRCSSHVISPDVTCSDNWEVESEPKWINLEDALEAFNDTSMFSSIDLLQNDAFVPQFPYQSSAFVDSFQEPLEQKPFLNWNFAHQG]
# Evidence for and against this transcript:
# % of transcript supported by hints (any source): 14.3
# CDS exons: 0/3
# CDS introns: 1/2
#      E:   1 
# 5'UTR exons and introns: 0/1
# 3'UTR exons and introns: 0/1
# hint groups fully obeyed: 1
#      E:   1 
# incompatible hint groups: 0
# end gene g22985
Asue_scaffold13	AUGUSTUS	gene	14114046	14115422	.	-	.	ID=AsAag22985
Asue_scaffold13	AUGUSTUS	mRNA	14114046	14115422	.	-	.	ID=AsAag22985.t1;Parent=AsAag22985
Asue_scaffold13	AUGUSTUS	CDS	14114075	14114440	.	-	0	ID=AsAag22985.t1.cds;Parent=AsAag22985.t1
Asue_scaffold13	AUGUSTUS	CDS	14114535	14114818	.	-	2	ID=AsAag22985.t1.cds;Parent=AsAag22985.t1
Asue_scaffold13	AUGUSTUS	CDS	14114903	14115062	.	-	0	ID=AsAag22985.t1.cds;Parent=AsAag22985.t1
Asue_scaffold13	AUGUSTUS	exon	14114075	14114440	.	-	.	ID=AsAag22985.t1.exon1;Parent=AsAag22985.t1
Asue_scaffold13	AUGUSTUS	exon	14114535	14114818	.	-	.	ID=AsAag22985.t1.exon2;Parent=AsAag22985.t1
Asue_scaffold13	AUGUSTUS	exon	14114903	14115062	.	-	.	ID=AsAag22985.t1.exon3;Parent=AsAag22985.t1
###
# start gene g22986
# protein sequence = [MEAGRVFGLCLILVGMFLVFPGGATAAKGVTYDGRSLIIDGQRKLLFSGSIHYPRSTPEMWPSLIKKTKEGGIDVIQT
# YVFWNLHEPKLGQYDFSGRNDLVKFIKEIRSQGLYVCLRIGPFIEAEWNYGGLPFWLRDVPGMVYRTDNEPFKFHMQKFTTKIVNLMKSEGLYASQGG
# PIILSQIENEYANVEAAFHEKGASYIKWAGQMAVGLKTGVPWIMCKSPDAPDPVINTCNGMRCGETFPGPNSPNKPKMWTEDWTSFFQVYGTEPYIRS
# AEDIAFHAALFIAKNGSYINYYMYHGGTNFGRTSSSYFITGYYDQAPLDEYGLLRQPKYGHLKELHAAIKSSANPLLQGKQTILSLGPMQQAYVFEDV
# SSGCVAFLVNNDAKVIQIQFRNNAYSLSPKSIGILQNCKNLIYETAKVNVEKNKRVTSPVQVFNVPDNWEVFRETIPSFSGTSLKINALLEHTNLTKD
# KTDYLWYTSSFKPDSACTNPSIYIESLGHVVHVFVNNALAGSGHGSRDIKVVKLQVPASLTNGQNSISILSGMVGLPDSGAYMERKSYGLTKVQISCG
# GTKPIDLSGSQWGYSVGLLGEKVRLQQWRNLNRVKWSMNKAGLIKNRPLTWYKTIFDGPNGDGPVGLNMSSMGKGEIWVNGVSIGRYWVSFLTPSGHP
# SQSIYHVPRDFLKPSGNLLVVFEEEGGDPLGISLNTISVIGSNRAQSQLS]
# Evidence for and against this transcript:
# % of transcript supported by hints (any source): 93.9
# CDS exons: 16/16
#      P:  16 
# CDS introns: 15/15
#      E:  15 
#      P:  15 
# 5'UTR exons and introns: 0/1
# 3'UTR exons and introns: 0/1
# hint groups fully obeyed: 32
#      E:  15 
#      P:  17 
# incompatible hint groups: 16
#      P:  16 (TRINITY_GG_91_c664_g1_i3,AL8G41020.t1)
# end gene g22986
Asue_scaffold13	AUGUSTUS	gene	14118367	14123831	.	+	.	ID=AsAag22986
Asue_scaffold13	AUGUSTUS	mRNA	14118367	14123831	.	+	.	ID=AsAag22986.t1;Parent=AsAag22986
Asue_scaffold13	AUGUSTUS	CDS	14118432	14118608	.	+	0	ID=AsAag22986.t1.cds;Parent=AsAag22986.t1
Asue_scaffold13	AUGUSTUS	CDS	14120419	14120514	.	+	0	ID=AsAag22986.t1.cds;Parent=AsAag22986.t1
Asue_scaffold13	AUGUSTUS	CDS	14120615	14120727	.	+	0	ID=AsAag22986.t1.cds;Parent=AsAag22986.t1
Asue_scaffold13	AUGUSTUS	CDS	14120830	14120989	.	+	1	ID=AsAag22986.t1.cds;Parent=AsAag22986.t1
Asue_scaffold13	AUGUSTUS	CDS	14121122	14121265	.	+	0	ID=AsAag22986.t1.cds;Parent=AsAag22986.t1
Asue_scaffold13	AUGUSTUS	CDS	14121336	14121430	.	+	0	ID=AsAag22986.t1.cds;Parent=AsAag22986.t1
Asue_scaffold13	AUGUSTUS	CDS	14121526	14121631	.	+	1	ID=AsAag22986.t1.cds;Parent=AsAag22986.t1
Asue_scaffold13	AUGUSTUS	CDS	14121704	14121788	.	+	0	ID=AsAag22986.t1.cds;Parent=AsAag22986.t1
Asue_scaffold13	AUGUSTUS	CDS	14121870	14122150	.	+	2	ID=AsAag22986.t1.cds;Parent=AsAag22986.t1
Asue_scaffold13	AUGUSTUS	CDS	14122244	14122425	.	+	0	ID=AsAag22986.t1.cds;Parent=AsAag22986.t1
Asue_scaffold13	AUGUSTUS	CDS	14122508	14122599	.	+	1	ID=AsAag22986.t1.cds;Parent=AsAag22986.t1
Asue_scaffold13	AUGUSTUS	CDS	14122725	14122834	.	+	2	ID=AsAag22986.t1.cds;Parent=AsAag22986.t1
Asue_scaffold13	AUGUSTUS	CDS	14122936	14123043	.	+	0	ID=AsAag22986.t1.cds;Parent=AsAag22986.t1
Asue_scaffold13	AUGUSTUS	CDS	14123140	14123253	.	+	0	ID=AsAag22986.t1.cds;Parent=AsAag22986.t1
Asue_scaffold13	AUGUSTUS	CDS	14123333	14123478	.	+	0	ID=AsAag22986.t1.cds;Parent=AsAag22986.t1
Asue_scaffold13	AUGUSTUS	CDS	14123582	14123723	.	+	1	ID=AsAag22986.t1.cds;Parent=AsAag22986.t1
Asue_scaffold13	AUGUSTUS	exon	14118432	14118608	.	+	.	ID=AsAag22986.t1.exon1;Parent=AsAag22986.t1
Asue_scaffold13	AUGUSTUS	exon	14120419	14120514	.	+	.	ID=AsAag22986.t1.exon2;Parent=AsAag22986.t1
Asue_scaffold13	AUGUSTUS	exon	14120615	14120727	.	+	.	ID=AsAag22986.t1.exon3;Parent=AsAag22986.t1
Asue_scaffold13	AUGUSTUS	exon	14120830	14120989	.	+	.	ID=AsAag22986.t1.exon4;Parent=AsAag22986.t1
Asue_scaffold13	AUGUSTUS	exon	14121122	14121265	.	+	.	ID=AsAag22986.t1.exon5;Parent=AsAag22986.t1
Asue_scaffold13	AUGUSTUS	exon	14121336	14121430	.	+	.	ID=AsAag22986.t1.exon6;Parent=AsAag22986.t1
Asue_scaffold13	AUGUSTUS	exon	14121526	14121631	.	+	.	ID=AsAag22986.t1.exon7;Parent=AsAag22986.t1
Asue_scaffold13	AUGUSTUS	exon	14121704	14121788	.	+	.	ID=AsAag22986.t1.exon8;Parent=AsAag22986.t1
Asue_scaffold13	AUGUSTUS	exon	14121870	14122150	.	+	.	ID=AsAag22986.t1.exon9;Parent=AsAag22986.t1
Asue_scaffold13	AUGUSTUS	exon	14122244	14122425	.	+	.	ID=AsAag22986.t1.exon10;Parent=AsAag22986.t1
Asue_scaffold13	AUGUSTUS	exon	14122508	14122599	.	+	.	ID=AsAag22986.t1.exon11;Parent=AsAag22986.t1
Asue_scaffold13	AUGUSTUS	exon	14122725	14122834	.	+	.	ID=AsAag22986.t1.exon12;Parent=AsAag22986.t1
Asue_scaffold13	AUGUSTUS	exon	14122936	14123043	.	+	.	ID=AsAag22986.t1.exon13;Parent=AsAag22986.t1
Asue_scaffold13	AUGUSTUS	exon	14123140	14123253	.	+	.	ID=AsAag22986.t1.exon14;Parent=AsAag22986.t1
Asue_scaffold13	AUGUSTUS	exon	14123333	14123478	.	+	.	ID=AsAag22986.t1.exon15;Parent=AsAag22986.t1
Asue_scaffold13	AUGUSTUS	exon	14123582	14123723	.	+	.	ID=AsAag22986.t1.exon16;Parent=AsAag22986.t1
###
# start gene g22987
# protein sequence = [MWPSLVQTAKEGGCNAIESYVFWNGHEPSPGKYYFGGRYNIVKFIKIVQQAGMHMILRIGPFVAAEWNYGGVPVWLHY
# VPGTVFRADNEPWKHYMESFTTYIVNLLKKERLFVPQGGPIILSQVENEYGYYEKDYGEGGKRYAQWSASMAVSQNIGVPWMMCQQWDAPPTVISTCN
# GFYCDQFTPNTPDKPKIWTENWPGWFKTFGGRDPHRPAEDVAYSVARFFGKGGSVHNYYMYHGGTNFGRTSGGPFITTSYDYEAPIDEYGLPRLPKWG
# HLKDLHKAIMLSENLLINGEHQNFTLGHSLEADVYTDSSGTCAAFLSNLDDKNDKTVMFRNTSYHLPAWSVSILPDCKNEVFNTAKVTSKFSKVEMLP
# EDLRSSSGLKWEVFSEKPGIWGEADFVKNELVDHINTTKDTTDYLWYTTSITVSDNEEFLKKGSPPVLFIESKGHTLHVFINKEYLGTATGNGTHVPF
# KLKKSVALKAGENNIDLLSMTVGLSNAGSFYEWVGAGLTSVSIKGFNKGTLNLTNSKWSYKLGVQGEHLELFKPGDSEAVKWTVTTKPPKKQPLTWYK
# VVIDPPSGSEPVGLDMISMGKGMAWLNGEEIGRYWPRIARKSTPNDECVKECDYRGKFMPDKCLTGCGEPSQRWYHVPRSWFKSSGNELVIFEEKGGN
# PMKIKLSKRKVSVVGWLDMEVEVIIVSELGRLEIARAAAARKRGKKLRACLLEPPVSNEYDVTIYARLGLYCYNFQKGTNFKFVRWEKYNTEFTSYFD
# HYITLAARDPSCNSFFSFQTVFSAAGCSTQDTYLVKTWRVLACRPTCGKPVNEYWDREKEIDPFYTGLMPKWLSDEALATDNKKYYVVQESELHENEW
# LHVFMEMAFLQANPELEAASPLEIIKVVVETKEDYITEACEKLHAENAIFYISYKCTGFPGDHIAITWKSGFVGDHKAIIRKTMDGIPGHMRLARDME
# EVEVITVSEFGRLEIPRVSTARQRVKKLRAWRKRNSQLAYGFDFGSDFRIIKPPVYGDYDVTLYARLGLYCYNFQKGTNIKFKSWEKYNTMYTSYLDY
# YITLEAMDPTSESAFSFQTLFSAAGCTSEGNKPVNDYWDREKEIDPFYTGEMPKWLSDEALATDNKKYYVVQESELHENDWLHLFIEIAFLKENPELE
# AAPPLEIIKVVVETKEDYITEAREKLHAENAIFYISYKHIGVSSSDHKAIIRKTMDGIPEHMSLEIASKRRPRLRDDYDHLTLYARLGLYCYNFHKGT
# NFKFMRWEKYNTMYTCDLDYYITLEAMDPASNSVFSFQTLFSDAGCTDEDTYVVDTWRIFACRPTCNKSVDDYWDRDEEIDPFYTGEMPKWFSDEALT
# SDNKKYYVVQETELHENEWLHLFIEIAFYSKAKTNPELVEINKVVVETKEDYITEAREKLHAENAIFYISYKYTGVSSSGLAGDHKAIIRKTMDGITE
# HMSLEVASEHG]
# Evidence for and against this transcript:
# % of transcript supported by hints (any source): 49.3
# CDS exons: 17/33
#      P:  17 
# CDS introns: 16/32
#      E:  16 
#      P:  16 
# 5'UTR exons and introns: 1/3
#      E:   1 
#      P:   1 
# 3'UTR exons and introns: 0/1
# hint groups fully obeyed: 35
#      E:  17 
#      P:  18 
# incompatible hint groups: 16
#      P:  16 (TRINITY_GG_91_c1051_g1_i1,AL8G41030.t1)
# end gene g22987
Asue_scaffold13	AUGUSTUS	gene	14125267	14135131	.	+	.	ID=AsAag22987
Asue_scaffold13	AUGUSTUS	mRNA	14125267	14135131	.	+	.	ID=AsAag22987.t1;Parent=AsAag22987
Asue_scaffold13	AUGUSTUS	CDS	14126018	14126113	.	+	0	ID=AsAag22987.t1.cds;Parent=AsAag22987.t1
Asue_scaffold13	AUGUSTUS	CDS	14126200	14126312	.	+	0	ID=AsAag22987.t1.cds;Parent=AsAag22987.t1
Asue_scaffold13	AUGUSTUS	CDS	14126397	14126463	.	+	1	ID=AsAag22987.t1.cds;Parent=AsAag22987.t1
Asue_scaffold13	AUGUSTUS	CDS	14126546	14126638	.	+	0	ID=AsAag22987.t1.cds;Parent=AsAag22987.t1
Asue_scaffold13	AUGUSTUS	CDS	14126721	14126864	.	+	0	ID=AsAag22987.t1.cds;Parent=AsAag22987.t1
Asue_scaffold13	AUGUSTUS	CDS	14126989	14127077	.	+	0	ID=AsAag22987.t1.cds;Parent=AsAag22987.t1
Asue_scaffold13	AUGUSTUS	CDS	14127217	14127322	.	+	1	ID=AsAag22987.t1.cds;Parent=AsAag22987.t1
Asue_scaffold13	AUGUSTUS	CDS	14127426	14127513	.	+	0	ID=AsAag22987.t1.cds;Parent=AsAag22987.t1
Asue_scaffold13	AUGUSTUS	CDS	14127600	14127718	.	+	2	ID=AsAag22987.t1.cds;Parent=AsAag22987.t1
Asue_scaffold13	AUGUSTUS	CDS	14127799	14127963	.	+	0	ID=AsAag22987.t1.cds;Parent=AsAag22987.t1
Asue_scaffold13	AUGUSTUS	CDS	14128039	14128223	.	+	0	ID=AsAag22987.t1.cds;Parent=AsAag22987.t1
Asue_scaffold13	AUGUSTUS	CDS	14128302	14128411	.	+	1	ID=AsAag22987.t1.cds;Parent=AsAag22987.t1
Asue_scaffold13	AUGUSTUS	CDS	14128500	14128609	.	+	2	ID=AsAag22987.t1.cds;Parent=AsAag22987.t1
Asue_scaffold13	AUGUSTUS	CDS	14128698	14128805	.	+	0	ID=AsAag22987.t1.cds;Parent=AsAag22987.t1
Asue_scaffold13	AUGUSTUS	CDS	14128904	14129014	.	+	0	ID=AsAag22987.t1.cds;Parent=AsAag22987.t1
Asue_scaffold13	AUGUSTUS	CDS	14129095	14129315	.	+	0	ID=AsAag22987.t1.cds;Parent=AsAag22987.t1
Asue_scaffold13	AUGUSTUS	CDS	14129403	14129516	.	+	1	ID=AsAag22987.t1.cds;Parent=AsAag22987.t1
Asue_scaffold13	AUGUSTUS	CDS	14129764	14129876	.	+	1	ID=AsAag22987.t1.cds;Parent=AsAag22987.t1
Asue_scaffold13	AUGUSTUS	CDS	14130067	14130143	.	+	2	ID=AsAag22987.t1.cds;Parent=AsAag22987.t1
Asue_scaffold13	AUGUSTUS	CDS	14130232	14130433	.	+	0	ID=AsAag22987.t1.cds;Parent=AsAag22987.t1
Asue_scaffold13	AUGUSTUS	CDS	14130515	14130711	.	+	2	ID=AsAag22987.t1.cds;Parent=AsAag22987.t1
Asue_scaffold13	AUGUSTUS	CDS	14130806	14131037	.	+	0	ID=AsAag22987.t1.cds;Parent=AsAag22987.t1
Asue_scaffold13	AUGUSTUS	CDS	14131838	14131977	.	+	2	ID=AsAag22987.t1.cds;Parent=AsAag22987.t1
Asue_scaffold13	AUGUSTUS	CDS	14132103	14132210	.	+	0	ID=AsAag22987.t1.cds;Parent=AsAag22987.t1
Asue_scaffold13	AUGUSTUS	CDS	14132341	14132494	.	+	0	ID=AsAag22987.t1.cds;Parent=AsAag22987.t1
Asue_scaffold13	AUGUSTUS	CDS	14132626	14132747	.	+	2	ID=AsAag22987.t1.cds;Parent=AsAag22987.t1
Asue_scaffold13	AUGUSTUS	CDS	14132830	14132904	.	+	0	ID=AsAag22987.t1.cds;Parent=AsAag22987.t1
Asue_scaffold13	AUGUSTUS	CDS	14132978	14133198	.	+	0	ID=AsAag22987.t1.cds;Parent=AsAag22987.t1
Asue_scaffold13	AUGUSTUS	CDS	14133831	14133906	.	+	1	ID=AsAag22987.t1.cds;Parent=AsAag22987.t1
Asue_scaffold13	AUGUSTUS	CDS	14134049	14134250	.	+	0	ID=AsAag22987.t1.cds;Parent=AsAag22987.t1
Asue_scaffold13	AUGUSTUS	CDS	14134348	14134469	.	+	2	ID=AsAag22987.t1.cds;Parent=AsAag22987.t1
Asue_scaffold13	AUGUSTUS	CDS	14134547	14134630	.	+	0	ID=AsAag22987.t1.cds;Parent=AsAag22987.t1
Asue_scaffold13	AUGUSTUS	CDS	14134725	14134946	.	+	0	ID=AsAag22987.t1.cds;Parent=AsAag22987.t1
Asue_scaffold13	AUGUSTUS	exon	14126018	14126113	.	+	.	ID=AsAag22987.t1.exon1;Parent=AsAag22987.t1
Asue_scaffold13	AUGUSTUS	exon	14126200	14126312	.	+	.	ID=AsAag22987.t1.exon2;Parent=AsAag22987.t1
Asue_scaffold13	AUGUSTUS	exon	14126397	14126463	.	+	.	ID=AsAag22987.t1.exon3;Parent=AsAag22987.t1
Asue_scaffold13	AUGUSTUS	exon	14126546	14126638	.	+	.	ID=AsAag22987.t1.exon4;Parent=AsAag22987.t1
Asue_scaffold13	AUGUSTUS	exon	14126721	14126864	.	+	.	ID=AsAag22987.t1.exon5;Parent=AsAag22987.t1
Asue_scaffold13	AUGUSTUS	exon	14126989	14127077	.	+	.	ID=AsAag22987.t1.exon6;Parent=AsAag22987.t1
Asue_scaffold13	AUGUSTUS	exon	14127217	14127322	.	+	.	ID=AsAag22987.t1.exon7;Parent=AsAag22987.t1
Asue_scaffold13	AUGUSTUS	exon	14127426	14127513	.	+	.	ID=AsAag22987.t1.exon8;Parent=AsAag22987.t1
Asue_scaffold13	AUGUSTUS	exon	14127600	14127718	.	+	.	ID=AsAag22987.t1.exon9;Parent=AsAag22987.t1
Asue_scaffold13	AUGUSTUS	exon	14127799	14127963	.	+	.	ID=AsAag22987.t1.exon10;Parent=AsAag22987.t1
Asue_scaffold13	AUGUSTUS	exon	14128039	14128223	.	+	.	ID=AsAag22987.t1.exon11;Parent=AsAag22987.t1
Asue_scaffold13	AUGUSTUS	exon	14128302	14128411	.	+	.	ID=AsAag22987.t1.exon12;Parent=AsAag22987.t1
Asue_scaffold13	AUGUSTUS	exon	14128500	14128609	.	+	.	ID=AsAag22987.t1.exon13;Parent=AsAag22987.t1
Asue_scaffold13	AUGUSTUS	exon	14128698	14128805	.	+	.	ID=AsAag22987.t1.exon14;Parent=AsAag22987.t1
Asue_scaffold13	AUGUSTUS	exon	14128904	14129014	.	+	.	ID=AsAag22987.t1.exon15;Parent=AsAag22987.t1
Asue_scaffold13	AUGUSTUS	exon	14129095	14129315	.	+	.	ID=AsAag22987.t1.exon16;Parent=AsAag22987.t1
Asue_scaffold13	AUGUSTUS	exon	14129403	14129516	.	+	.	ID=AsAag22987.t1.exon17;Parent=AsAag22987.t1
Asue_scaffold13	AUGUSTUS	exon	14129764	14129876	.	+	.	ID=AsAag22987.t1.exon18;Parent=AsAag22987.t1
Asue_scaffold13	AUGUSTUS	exon	14130067	14130143	.	+	.	ID=AsAag22987.t1.exon19;Parent=AsAag22987.t1
Asue_scaffold13	AUGUSTUS	exon	14130232	14130433	.	+	.	ID=AsAag22987.t1.exon20;Parent=AsAag22987.t1
Asue_scaffold13	AUGUSTUS	exon	14130515	14130711	.	+	.	ID=AsAag22987.t1.exon21;Parent=AsAag22987.t1
Asue_scaffold13	AUGUSTUS	exon	14130806	14131037	.	+	.	ID=AsAag22987.t1.exon22;Parent=AsAag22987.t1
Asue_scaffold13	AUGUSTUS	exon	14131838	14131977	.	+	.	ID=AsAag22987.t1.exon23;Parent=AsAag22987.t1
Asue_scaffold13	AUGUSTUS	exon	14132103	14132210	.	+	.	ID=AsAag22987.t1.exon24;Parent=AsAag22987.t1
Asue_scaffold13	AUGUSTUS	exon	14132341	14132494	.	+	.	ID=AsAag22987.t1.exon25;Parent=AsAag22987.t1
Asue_scaffold13	AUGUSTUS	exon	14132626	14132747	.	+	.	ID=AsAag22987.t1.exon26;Parent=AsAag22987.t1
Asue_scaffold13	AUGUSTUS	exon	14132830	14132904	.	+	.	ID=AsAag22987.t1.exon27;Parent=AsAag22987.t1
Asue_scaffold13	AUGUSTUS	exon	14132978	14133198	.	+	.	ID=AsAag22987.t1.exon28;Parent=AsAag22987.t1
Asue_scaffold13	AUGUSTUS	exon	14133831	14133906	.	+	.	ID=AsAag22987.t1.exon29;Parent=AsAag22987.t1
Asue_scaffold13	AUGUSTUS	exon	14134049	14134250	.	+	.	ID=AsAag22987.t1.exon30;Parent=AsAag22987.t1
Asue_scaffold13	AUGUSTUS	exon	14134348	14134469	.	+	.	ID=AsAag22987.t1.exon31;Parent=AsAag22987.t1
Asue_scaffold13	AUGUSTUS	exon	14134547	14134630	.	+	.	ID=AsAag22987.t1.exon32;Parent=AsAag22987.t1
Asue_scaffold13	AUGUSTUS	exon	14134725	14134946	.	+	.	ID=AsAag22987.t1.exon33;Parent=AsAag22987.t1
###
# start gene g22988
# protein sequence = [MMPEKTIITSESSNSSPLNLSCSRIICHVCNKQFSQYTCPRCNFRYCSLPCYKSHSVQCTESFMRENVNDELRQVRSD
# DQTKTKMLEILKRFHEEEEEDGGIDSITDEEGSILPEEIIEKIMNGDEVSLDDLSLEERKGFQRALASGELSKMIQPWDPWWLRASAQTINLGLGGTQ
# LVQCVEEEEEAIVVSEVPRGPDTPLISLSKLSSTNPSPLLPIHLIDIVYSYCFTLRIYNGEWQSDSLGAATMVLTVSSVLGQNAQPETIKEVLAFCLE
# QTCSSAYKNLGGGLKFGLNLVDDVICLLSLGSGALVCLLCDLQRLILGAIKEVKSSSGRDLKKKLKLAERKVFFMMCWLNEQSSEVWQALESSVRAEK
# NSVVELNDCKGFPKMKKTDQFQKGGGVVIEEIE]
# Evidence for and against this transcript:
# % of transcript supported by hints (any source): 33.3
# CDS exons: 1/1
#      P:   1 
# CDS introns: 0/0
# 5'UTR exons and introns: 0/1
# 3'UTR exons and introns: 0/1
# hint groups fully obeyed: 0
# incompatible hint groups: 3
#      P:   3 (AL8G41060.t1,TRINITY_GG_91_c1287_g1_i1)
# end gene g22988
Asue_scaffold13	AUGUSTUS	gene	14135460	14136832	.	-	.	ID=AsAag22988
Asue_scaffold13	AUGUSTUS	mRNA	14135460	14136832	.	-	.	ID=AsAag22988.t1;Parent=AsAag22988
Asue_scaffold13	AUGUSTUS	CDS	14135523	14136740	.	-	0	ID=AsAag22988.t1.cds;Parent=AsAag22988.t1
Asue_scaffold13	AUGUSTUS	exon	14135523	14136740	.	-	.	ID=AsAag22988.t1.exon1;Parent=AsAag22988.t1
###
# start gene g22989
# protein sequence = [MRSLLFLLSLICFCSQTALSWKKEEFRSCEQTPFCKRARSRTPGACSLIVGDVSITDGDLVAKLLPKTPNHGDGDQIK
# PLILSLSVYKDGIVRLKIDEDHSLNPPKKRFQVPDVVVSEFEEKKIWLQKVATETISGDTSPSSVVYVSDGYEAVVRHDPFEVYVREKSGDRRRVVSL
# NSHGLFDFEQLGRKSEGDNWEEKFRTHTDSRPSGPQSISFDVSFYDSSFVYGIPEHATSFALKPTKGPGVEESEPYRLFNLDVFEYDHESPFGLYGSI
# PFMVSHGKSGKTSGFFWLNAAEMQIDVLANGWDAESGISLPSSQSRIDTFWMSEAGIVDTFFFVGPEPKDVVKQYASVTGTSAMPQLFATGYHQCRWN
# YKDEEDVAQVDSKFDEHDIPYDVLWLDIEHTDGKRYFTWDSVLFPHPEEMQKKLAAKGRKMVTIVDPHIKRDDSYFLHKEATQMGYYVKDSSGKDFDG
# WCWPGSSSYIDMLSPEIRKWWGGRFSYKNYVGSTPSLYTWNDMNEPSVFNGPEVTMPRDALHVGGVEHREVHNAYGYYFHMATSDGLVMREEGKDRPF
# VLSRAIFPGTQRYGAIWTGDNTAEWEHLRVSIPMILTLGLTGITFSGADIGGFFGNPEPELLVRWYQVGAYYPFFRGHAHHDTKRREPWLFGERNTEL
# MRDAIHTRYTLLPYFYTLFREANVTGVPVVRPLWMEFPQDEATFSNDEAFMVGNGLLVQGVYTKGTTQASVYLPGKESWYDLRNGKTYVGGKTHKMDA
# PEESIPAFQKAGTIIPRKDRFRRSSSQMDNDPYTLVVALNSSQEADGELYIDDGKSFEFRRGSYIHRRFIFSSGVLTSTNLAPPQARLSSQCLIDRII
# LLGHSSGPKSALVEPLNQKAEIEMGPLRMGGLVASSGTKVLTIRKPGVRVDQDWTVKIL]
# Evidence for and against this transcript:
# % of transcript supported by hints (any source): 84.6
# CDS exons: 6/6
#      P:   6 
# CDS introns: 5/5
#      E:   5 
#      P:   5 
# 5'UTR exons and introns: 0/1
# 3'UTR exons and introns: 0/1
# hint groups fully obeyed: 11
#      E:   5 
#      P:   6 
# incompatible hint groups: 7
#      P:   7 (TRINITY_GG_91_c453_g1_i3,AL8G41070.t1)
# end gene g22989
Asue_scaffold13	AUGUSTUS	gene	14136927	14141048	.	+	.	ID=AsAag22989
Asue_scaffold13	AUGUSTUS	mRNA	14136927	14141048	.	+	.	ID=AsAag22989.t1;Parent=AsAag22989
Asue_scaffold13	AUGUSTUS	CDS	14136982	14138550	.	+	0	ID=AsAag22989.t1.cds;Parent=AsAag22989.t1
Asue_scaffold13	AUGUSTUS	CDS	14138982	14139255	.	+	0	ID=AsAag22989.t1.cds;Parent=AsAag22989.t1
Asue_scaffold13	AUGUSTUS	CDS	14139341	14139476	.	+	2	ID=AsAag22989.t1.cds;Parent=AsAag22989.t1
Asue_scaffold13	AUGUSTUS	CDS	14139834	14140044	.	+	1	ID=AsAag22989.t1.cds;Parent=AsAag22989.t1
Asue_scaffold13	AUGUSTUS	CDS	14140177	14140383	.	+	0	ID=AsAag22989.t1.cds;Parent=AsAag22989.t1
Asue_scaffold13	AUGUSTUS	CDS	14140506	14140874	.	+	0	ID=AsAag22989.t1.cds;Parent=AsAag22989.t1
Asue_scaffold13	AUGUSTUS	exon	14136982	14138550	.	+	.	ID=AsAag22989.t1.exon1;Parent=AsAag22989.t1
Asue_scaffold13	AUGUSTUS	exon	14138982	14139255	.	+	.	ID=AsAag22989.t1.exon2;Parent=AsAag22989.t1
Asue_scaffold13	AUGUSTUS	exon	14139341	14139476	.	+	.	ID=AsAag22989.t1.exon3;Parent=AsAag22989.t1
Asue_scaffold13	AUGUSTUS	exon	14139834	14140044	.	+	.	ID=AsAag22989.t1.exon4;Parent=AsAag22989.t1
Asue_scaffold13	AUGUSTUS	exon	14140177	14140383	.	+	.	ID=AsAag22989.t1.exon5;Parent=AsAag22989.t1
Asue_scaffold13	AUGUSTUS	exon	14140506	14140874	.	+	.	ID=AsAag22989.t1.exon6;Parent=AsAag22989.t1
###
# start gene g22990
# protein sequence = [MAEEMAADEVTAPPRTVLIISAGASHSVALLSGDIVCSWGRGEDGQLGHGDAEDRPSPTQLSALDGHQIVSVTCGADH
# TVAYSQSGMEVYSWGWGDFGRLGHGNSSDLFTPLPIKALHGIRIKQIACGDSHCLAVTMEGEVQSWGRNQNGQLGLGDTEDSLVPQKIQAFEGIRIKM
# VAAGAEHTAAVTEDGDLYGWGWGRYGNLGLGDRTDRLVPERVTSAGGEKMSMVACGWRHTISVSYSGALYTYGWSKYGQLGHGDLEDHLIPHKLEALS
# NSFISQISGGWRHTMALTSDGKLYGWGWNKFGQVGVGNNLDQCSPVQVRFPDDQKVVQVSCGWRHTLAVTERNNVFAWGRGTNGQLGIGESVDRNFPK
# IIEALSVDGASGQHIESSNIDPSSGKSWVSPAERYAVVPDETGLTDGSNKGNGGDISVPQTDVKRVRI]
# Evidence for and against this transcript:
# % of transcript supported by hints (any source): 92
# CDS exons: 12/12
#      P:  12 
# CDS introns: 11/11
#      E:  11 
#      P:  11 
# 5'UTR exons and introns: 0/1
# 3'UTR exons and introns: 0/1
# hint groups fully obeyed: 11
#      E:  11 
# incompatible hint groups: 1
#      P:   1 (AL8G41090.t1)
# end gene g22990
Asue_scaffold13	AUGUSTUS	gene	14146829	14151142	.	-	.	ID=AsAag22990
Asue_scaffold13	AUGUSTUS	mRNA	14146829	14151142	.	-	.	ID=AsAag22990.t1;Parent=AsAag22990
Asue_scaffold13	AUGUSTUS	CDS	14147276	14147356	.	-	0	ID=AsAag22990.t1.cds;Parent=AsAag22990.t1
Asue_scaffold13	AUGUSTUS	CDS	14147560	14147612	.	-	2	ID=AsAag22990.t1.cds;Parent=AsAag22990.t1
Asue_scaffold13	AUGUSTUS	CDS	14147699	14147784	.	-	1	ID=AsAag22990.t1.cds;Parent=AsAag22990.t1
Asue_scaffold13	AUGUSTUS	CDS	14147971	14148089	.	-	0	ID=AsAag22990.t1.cds;Parent=AsAag22990.t1
Asue_scaffold13	AUGUSTUS	CDS	14148236	14148307	.	-	0	ID=AsAag22990.t1.cds;Parent=AsAag22990.t1
Asue_scaffold13	AUGUSTUS	CDS	14148526	14148597	.	-	0	ID=AsAag22990.t1.cds;Parent=AsAag22990.t1
Asue_scaffold13	AUGUSTUS	CDS	14148795	14148968	.	-	0	ID=AsAag22990.t1.cds;Parent=AsAag22990.t1
Asue_scaffold13	AUGUSTUS	CDS	14149403	14149558	.	-	0	ID=AsAag22990.t1.cds;Parent=AsAag22990.t1
Asue_scaffold13	AUGUSTUS	CDS	14149970	14150051	.	-	1	ID=AsAag22990.t1.cds;Parent=AsAag22990.t1
Asue_scaffold13	AUGUSTUS	CDS	14150231	14150377	.	-	1	ID=AsAag22990.t1.cds;Parent=AsAag22990.t1
Asue_scaffold13	AUGUSTUS	CDS	14150539	14150725	.	-	2	ID=AsAag22990.t1.cds;Parent=AsAag22990.t1
Asue_scaffold13	AUGUSTUS	CDS	14150920	14151013	.	-	0	ID=AsAag22990.t1.cds;Parent=AsAag22990.t1
Asue_scaffold13	AUGUSTUS	exon	14147276	14147356	.	-	.	ID=AsAag22990.t1.exon1;Parent=AsAag22990.t1
Asue_scaffold13	AUGUSTUS	exon	14147560	14147612	.	-	.	ID=AsAag22990.t1.exon2;Parent=AsAag22990.t1
Asue_scaffold13	AUGUSTUS	exon	14147699	14147784	.	-	.	ID=AsAag22990.t1.exon3;Parent=AsAag22990.t1
Asue_scaffold13	AUGUSTUS	exon	14147971	14148089	.	-	.	ID=AsAag22990.t1.exon4;Parent=AsAag22990.t1
Asue_scaffold13	AUGUSTUS	exon	14148236	14148307	.	-	.	ID=AsAag22990.t1.exon5;Parent=AsAag22990.t1
Asue_scaffold13	AUGUSTUS	exon	14148526	14148597	.	-	.	ID=AsAag22990.t1.exon6;Parent=AsAag22990.t1
Asue_scaffold13	AUGUSTUS	exon	14148795	14148968	.	-	.	ID=AsAag22990.t1.exon7;Parent=AsAag22990.t1
Asue_scaffold13	AUGUSTUS	exon	14149403	14149558	.	-	.	ID=AsAag22990.t1.exon8;Parent=AsAag22990.t1
Asue_scaffold13	AUGUSTUS	exon	14149970	14150051	.	-	.	ID=AsAag22990.t1.exon9;Parent=AsAag22990.t1
Asue_scaffold13	AUGUSTUS	exon	14150231	14150377	.	-	.	ID=AsAag22990.t1.exon10;Parent=AsAag22990.t1
Asue_scaffold13	AUGUSTUS	exon	14150539	14150725	.	-	.	ID=AsAag22990.t1.exon11;Parent=AsAag22990.t1
Asue_scaffold13	AUGUSTUS	exon	14150920	14151013	.	-	.	ID=AsAag22990.t1.exon12;Parent=AsAag22990.t1
###
# start gene g22991
# protein sequence = [MEPVPPSPITWPDGGGLTNEWVHGLMSSFQWSSWNLPPSQLPSLLPVSVFDSLVLTASKILHKERNCVHIDGLDSESN
# VVVVGDIHGQLHDLLFLLKDTGFPCQNRFYVFNGDYVDRGAWGLETFLVLLSWKVLMPDRVYLLRGNHESKYCTSMYGFEKEVLTKYGDKGKHVYRKC
# LGCFEGLPLASIISGRVYTAHGGLFRSPVLPKRTTRGKKNRRVVLLEPEPSSLKLGTLDELMQARRSVLDPPWEGSNLIPGDVLWSDPSMTPGLSPNE
# QRGIGLLWGPDCTEDFLKKYELKLIIRSHEGPDAREKRTGLGGMDKGYTIDHNVESGKLITIFSAPDYPQFQATEERYKNKGAYIILQGPDFSDPQFH
# SFEAVKPRPKAHPYYDFENVIDSDDEMDKSALDTNDEQPNR]
# Evidence for and against this transcript:
# % of transcript supported by hints (any source): 76.9
# CDS exons: 5/5
#      P:   5 
# CDS introns: 4/4
#      E:   4 
#      P:   4 
# 5'UTR exons and introns: 1/3
#      E:   1 
# 3'UTR exons and introns: 0/1
# hint groups fully obeyed: 9
#      E:   5 
#      P:   4 
# incompatible hint groups: 7
#      P:   7 (TRINITY_GG_91_c737_g2_i2,AL697U10020.t1)
# end gene g22991
Asue_scaffold13	AUGUSTUS	gene	14154100	14156382	.	-	.	ID=AsAag22991
Asue_scaffold13	AUGUSTUS	mRNA	14154100	14156382	.	-	.	ID=AsAag22991.t1;Parent=AsAag22991
Asue_scaffold13	AUGUSTUS	CDS	14154240	14154335	.	-	0	ID=AsAag22991.t1.cds;Parent=AsAag22991.t1
Asue_scaffold13	AUGUSTUS	CDS	14154427	14154534	.	-	0	ID=AsAag22991.t1.cds;Parent=AsAag22991.t1
Asue_scaffold13	AUGUSTUS	CDS	14154612	14154758	.	-	0	ID=AsAag22991.t1.cds;Parent=AsAag22991.t1
Asue_scaffold13	AUGUSTUS	CDS	14154847	14155341	.	-	0	ID=AsAag22991.t1.cds;Parent=AsAag22991.t1
Asue_scaffold13	AUGUSTUS	CDS	14155420	14155815	.	-	0	ID=AsAag22991.t1.cds;Parent=AsAag22991.t1
Asue_scaffold13	AUGUSTUS	exon	14154240	14154335	.	-	.	ID=AsAag22991.t1.exon1;Parent=AsAag22991.t1
Asue_scaffold13	AUGUSTUS	exon	14154427	14154534	.	-	.	ID=AsAag22991.t1.exon2;Parent=AsAag22991.t1
Asue_scaffold13	AUGUSTUS	exon	14154612	14154758	.	-	.	ID=AsAag22991.t1.exon3;Parent=AsAag22991.t1
Asue_scaffold13	AUGUSTUS	exon	14154847	14155341	.	-	.	ID=AsAag22991.t1.exon4;Parent=AsAag22991.t1
Asue_scaffold13	AUGUSTUS	exon	14155420	14155815	.	-	.	ID=AsAag22991.t1.exon5;Parent=AsAag22991.t1
###
# start gene g22992
# protein sequence = [MGNLFVKKPQITEVDRAILSLKTQRRKLGQYQQKLEKVIEAEKQAARDLIREKRKDRALLALRKKRTQEELLKQVDQW
# VINVEQQLADIELTSKQKAVFESLKQGNSAIKAIQSELDLDDVQKLMDDTADAKAYQDELNAILGEKLSAEDEEDVLAEFDNLESQLIVDEMPEVPTK
# ESEESDKLDLPDVPTKTPVASNAEITPAESATKTKXXXXXXXXXXXXXXRLARTKPKTCFVCSVTFPLQFSKNLCRLELEETDQQDDFIILLALFFFL
# YCS]
# Evidence for and against this transcript:
# % of transcript supported by hints (any source): 81.8
# CDS exons: 5/5
#      P:   5 
# CDS introns: 4/4
#      E:   4 
#      P:   4 
# 5'UTR exons and introns: 0/1
# 3'UTR exons and introns: 0/1
# hint groups fully obeyed: 8
#      E:   4 
#      P:   4 
# incompatible hint groups: 8
#      P:   8 (TRINITY_GG_91_c276_g1_i2,AL8G41110.t1)
# end gene g22992
Asue_scaffold13	AUGUSTUS	gene	14156687	14158301	.	+	.	ID=AsAag22992
Asue_scaffold13	AUGUSTUS	mRNA	14156687	14158301	.	+	.	ID=AsAag22992.t1;Parent=AsAag22992
Asue_scaffold13	AUGUSTUS	CDS	14156749	14156850	.	+	0	ID=AsAag22992.t1.cds;Parent=AsAag22992.t1
Asue_scaffold13	AUGUSTUS	CDS	14157052	14157204	.	+	0	ID=AsAag22992.t1.cds;Parent=AsAag22992.t1
Asue_scaffold13	AUGUSTUS	CDS	14157315	14157467	.	+	0	ID=AsAag22992.t1.cds;Parent=AsAag22992.t1
Asue_scaffold13	AUGUSTUS	CDS	14157664	14157747	.	+	0	ID=AsAag22992.t1.cds;Parent=AsAag22992.t1
Asue_scaffold13	AUGUSTUS	CDS	14157831	14158172	.	+	0	ID=AsAag22992.t1.cds;Parent=AsAag22992.t1
Asue_scaffold13	AUGUSTUS	exon	14156749	14156850	.	+	.	ID=AsAag22992.t1.exon1;Parent=AsAag22992.t1
Asue_scaffold13	AUGUSTUS	exon	14157052	14157204	.	+	.	ID=AsAag22992.t1.exon2;Parent=AsAag22992.t1
Asue_scaffold13	AUGUSTUS	exon	14157315	14157467	.	+	.	ID=AsAag22992.t1.exon3;Parent=AsAag22992.t1
Asue_scaffold13	AUGUSTUS	exon	14157664	14157747	.	+	.	ID=AsAag22992.t1.exon4;Parent=AsAag22992.t1
Asue_scaffold13	AUGUSTUS	exon	14157831	14158172	.	+	.	ID=AsAag22992.t1.exon5;Parent=AsAag22992.t1
###
# start gene g22993
# protein sequence = [MSINLSRLSLLSSPRISISTHAPQKGYVCCSMKSYRLSELSSSQVDSLKSRPRIDFSSIFATVNPIIDAVRSNGDTAV
# KEYTERFDKVQLNKVVEDMSELSVPELDSNVKEAFDVAYDNIYAFHLAQKSTEKIVENMKGVRCKRVSRSIGSVGLYVPGGTAVLPSTALMLAIPAQI
# AGCKTVVLATPPSKDGSICKEVLYCAKRAGVTHILKAGGAQAIAAMAWGTDSCPKVEKIFGPGNQYVTAAKMILQNSEAMVSIDMPAGPSEVLVIADE
# HASPVYIAADLLSQAEHGPDSQVVLVVVGDGVDLNAIEEEIAKQCKSLPRGEFASKALSHSFTVYARDMIEAISFSNLYAPEHLIINVKDAEKWEGLI
# ENAGSVFIGPWTPESVGDYASGTNHVLPTYGYARMYSGVSLDSFLKFMTVQSLTEEGLRNLGPYVATMAEIEGLDAHKRAVTLRLKDIEAKQLAQTN]
# Evidence for and against this transcript:
# % of transcript supported by hints (any source): 92
# CDS exons: 12/12
#      P:  12 
# CDS introns: 11/11
#      E:  11 
#      P:  11 
# 5'UTR exons and introns: 0/1
# 3'UTR exons and introns: 0/1
# hint groups fully obeyed: 23
#      E:  11 
#      P:  12 
# incompatible hint groups: 11
#      P:  11 (TRINITY_GG_91_c71_g1_i1,AL8G41120.t1)
# end gene g22993
Asue_scaffold13	AUGUSTUS	gene	14159409	14162102	.	-	.	ID=AsAag22993
Asue_scaffold13	AUGUSTUS	mRNA	14159409	14162102	.	-	.	ID=AsAag22993.t1;Parent=AsAag22993
Asue_scaffold13	AUGUSTUS	CDS	14159508	14159882	.	-	0	ID=AsAag22993.t1.cds;Parent=AsAag22993.t1
Asue_scaffold13	AUGUSTUS	CDS	14159967	14160137	.	-	0	ID=AsAag22993.t1.cds;Parent=AsAag22993.t1
Asue_scaffold13	AUGUSTUS	CDS	14160268	14160378	.	-	0	ID=AsAag22993.t1.cds;Parent=AsAag22993.t1
Asue_scaffold13	AUGUSTUS	CDS	14160468	14160569	.	-	0	ID=AsAag22993.t1.cds;Parent=AsAag22993.t1
Asue_scaffold13	AUGUSTUS	CDS	14160665	14160727	.	-	0	ID=AsAag22993.t1.cds;Parent=AsAag22993.t1
Asue_scaffold13	AUGUSTUS	CDS	14160835	14160906	.	-	0	ID=AsAag22993.t1.cds;Parent=AsAag22993.t1
Asue_scaffold13	AUGUSTUS	CDS	14160986	14161087	.	-	0	ID=AsAag22993.t1.cds;Parent=AsAag22993.t1
Asue_scaffold13	AUGUSTUS	CDS	14161162	14161263	.	-	0	ID=AsAag22993.t1.cds;Parent=AsAag22993.t1
Asue_scaffold13	AUGUSTUS	CDS	14161361	14161433	.	-	1	ID=AsAag22993.t1.cds;Parent=AsAag22993.t1
Asue_scaffold13	AUGUSTUS	CDS	14161518	14161570	.	-	0	ID=AsAag22993.t1.cds;Parent=AsAag22993.t1
Asue_scaffold13	AUGUSTUS	CDS	14161660	14161769	.	-	2	ID=AsAag22993.t1.cds;Parent=AsAag22993.t1
Asue_scaffold13	AUGUSTUS	CDS	14161934	14162009	.	-	0	ID=AsAag22993.t1.cds;Parent=AsAag22993.t1
Asue_scaffold13	AUGUSTUS	exon	14159508	14159882	.	-	.	ID=AsAag22993.t1.exon1;Parent=AsAag22993.t1
Asue_scaffold13	AUGUSTUS	exon	14159967	14160137	.	-	.	ID=AsAag22993.t1.exon2;Parent=AsAag22993.t1
Asue_scaffold13	AUGUSTUS	exon	14160268	14160378	.	-	.	ID=AsAag22993.t1.exon3;Parent=AsAag22993.t1
Asue_scaffold13	AUGUSTUS	exon	14160468	14160569	.	-	.	ID=AsAag22993.t1.exon4;Parent=AsAag22993.t1
Asue_scaffold13	AUGUSTUS	exon	14160665	14160727	.	-	.	ID=AsAag22993.t1.exon5;Parent=AsAag22993.t1
Asue_scaffold13	AUGUSTUS	exon	14160835	14160906	.	-	.	ID=AsAag22993.t1.exon6;Parent=AsAag22993.t1
Asue_scaffold13	AUGUSTUS	exon	14160986	14161087	.	-	.	ID=AsAag22993.t1.exon7;Parent=AsAag22993.t1
Asue_scaffold13	AUGUSTUS	exon	14161162	14161263	.	-	.	ID=AsAag22993.t1.exon8;Parent=AsAag22993.t1
Asue_scaffold13	AUGUSTUS	exon	14161361	14161433	.	-	.	ID=AsAag22993.t1.exon9;Parent=AsAag22993.t1
Asue_scaffold13	AUGUSTUS	exon	14161518	14161570	.	-	.	ID=AsAag22993.t1.exon10;Parent=AsAag22993.t1
Asue_scaffold13	AUGUSTUS	exon	14161660	14161769	.	-	.	ID=AsAag22993.t1.exon11;Parent=AsAag22993.t1
Asue_scaffold13	AUGUSTUS	exon	14161934	14162009	.	-	.	ID=AsAag22993.t1.exon12;Parent=AsAag22993.t1
###
# start gene g22994
# protein sequence = [MESCNIVQMEAELSPGAIEQWLSAVKNGKIIEKGKRRSDLAIKVKRHLSALGWVISYFNKGNKREMRYKSPKGRWFYS
# LAKACMSCVDQDSXXXXXXIVPKYDLSCSPRNLSSESSFDVSNQKQKKNKKRSRVEDLDINSTAPENESHPSDELIKIVPNFDVSNQQQKKIMTRVEV
# SDMAAFNGGQEKIRIVLNVDVLNQQQKKRRKTASEEIRRPKIEKSLKKVLQVMEKKQQKNKHEKESLRFCRKDCTPDMNCDVCCVCHWGGDLLLCDGC
# PSAFHHTCLGLSSLPEEDHWFCPCCCCDICGSMDSPANSKLMACEQCQRRFHLKCLKEEPCNVSSRGWFCSSQCNRVSSALQDLIGCKIAVGDNGDLV
# WTLMRAPNEGEHYDDEQISKLESAVEILHQGFEPTKDVFSGRDLVEELIFRKDRTGVGRGFYTVLIERKNEPITVAAVRVDKDVVEIPLVATLSNYRR
# SGMCRVLMDELEKQMSQMGVCRLVLPAAKEVVTTWTQRFGFSVMESSERLELVKHGMLDFVGTVMCHKFLVKERAENDSAEESSLTE]
# Evidence for and against this transcript:
# % of transcript supported by hints (any source): 0
# CDS exons: 0/1
# CDS introns: 0/0
# 5'UTR exons and introns: 0/1
# 3'UTR exons and introns: 0/1
# hint groups fully obeyed: 0
# incompatible hint groups: 0
# end gene g22994
Asue_scaffold13	AUGUSTUS	gene	14163737	14165576	.	+	.	ID=AsAag22994
Asue_scaffold13	AUGUSTUS	mRNA	14163737	14165576	.	+	.	ID=AsAag22994.t1;Parent=AsAag22994
Asue_scaffold13	AUGUSTUS	CDS	14163755	14165428	.	+	0	ID=AsAag22994.t1.cds;Parent=AsAag22994.t1
Asue_scaffold13	AUGUSTUS	exon	14163755	14165428	.	+	.	ID=AsAag22994.t1.exon1;Parent=AsAag22994.t1
###
# start gene g22995
# protein sequence = [MGCFSCFDGTQKEQRKEEERQASAEARAKAAEAAQRRKEQFDKSAAGRAAQAQLQQMAKQSANTNKGEPVLKWQMT]
# Evidence for and against this transcript:
# % of transcript supported by hints (any source): 71.4
# CDS exons: 3/3
#      P:   3 
# CDS introns: 2/2
#      E:   2 
#      P:   2 
# 5'UTR exons and introns: 0/1
# 3'UTR exons and introns: 0/1
# hint groups fully obeyed: 5
#      E:   2 
#      P:   3 
# incompatible hint groups: 3
#      P:   3 (AL8G41140.t1,TRINITY_GG_91_c99_g1_i2)
# end gene g22995
Asue_scaffold13	AUGUSTUS	gene	14165888	14166692	.	-	.	ID=AsAag22995
Asue_scaffold13	AUGUSTUS	mRNA	14165888	14166692	.	-	.	ID=AsAag22995.t1;Parent=AsAag22995
Asue_scaffold13	AUGUSTUS	CDS	14166131	14166145	.	-	0	ID=AsAag22995.t1.cds;Parent=AsAag22995.t1
Asue_scaffold13	AUGUSTUS	CDS	14166273	14166378	.	-	1	ID=AsAag22995.t1.cds;Parent=AsAag22995.t1
Asue_scaffold13	AUGUSTUS	CDS	14166513	14166622	.	-	0	ID=AsAag22995.t1.cds;Parent=AsAag22995.t1
Asue_scaffold13	AUGUSTUS	exon	14166131	14166145	.	-	.	ID=AsAag22995.t1.exon1;Parent=AsAag22995.t1
Asue_scaffold13	AUGUSTUS	exon	14166273	14166378	.	-	.	ID=AsAag22995.t1.exon2;Parent=AsAag22995.t1
Asue_scaffold13	AUGUSTUS	exon	14166513	14166622	.	-	.	ID=AsAag22995.t1.exon3;Parent=AsAag22995.t1
###
# start gene g22996
# protein sequence = [MTNDEVDGVPQRTVLCGKEPRGAHTRSSHGNIHHLELAEDNAKDKVNELTKMKTSPIAISLLFALLSPVLLPCSGDFT
# GGVELESPPTVCIVGSGIGGSSVAHFLRNYSVSTGLNRAKILMFERHEIVGGRMRTVTVSGDTFEAGGSILHPKNYHVKDFVERFNLTVRLPTPIEES
# SAIGIWDGKRFVVKTFGSGTKFPFLDTIVSWVNDLYLFLRYGFSLLRMSSFIENTVDNFLKYYESLESRPIFDNVEGMLKWSGLYNLTKLTLQDKLSE
# AQLSPLLVNELVTVITRINYGQSVLISGLAGAVSLAGSGGGLWSVEGGNWQMAAKLINHSDVMLHLNEKIESISHLGNYYELNSTKGNSYKCDVTVVA
# TPLDEVDIQFSPAISIPKRELQHTHTTFVRGLLNPEYFGMESLSDVPALVGTLEDPLIPFSCISILRKYSKTDMTYKIFTRQPASDSLLDELFSKRIE
# TVRIDWGAYPKYHAPEVFAPFILDDHHLYYVNAFENAASTMETSAVAGENIARLIISRFMTKESSSSSDKRSCSSGLHSDL]
# Evidence for and against this transcript:
# % of transcript supported by hints (any source): 69.2
# CDS exons: 5/6
#      P:   5 
# CDS introns: 4/5
#      E:   4 
#      P:   4 
# 5'UTR exons and introns: 0/1
# 3'UTR exons and introns: 0/1
# hint groups fully obeyed: 8
#      E:   4 
#      P:   4 
# incompatible hint groups: 7
#      P:   7 (AL8G41150.t1,TRINITY_GG_91_c1524_g1_i1)
# end gene g22996
Asue_scaffold13	AUGUSTUS	gene	14166826	14170402	.	-	.	ID=AsAag22996
Asue_scaffold13	AUGUSTUS	mRNA	14166826	14170402	.	-	.	ID=AsAag22996.t1;Parent=AsAag22996
Asue_scaffold13	AUGUSTUS	CDS	14167091	14167349	.	-	1	ID=AsAag22996.t1.cds;Parent=AsAag22996.t1
Asue_scaffold13	AUGUSTUS	CDS	14167440	14167615	.	-	0	ID=AsAag22996.t1.cds;Parent=AsAag22996.t1
Asue_scaffold13	AUGUSTUS	CDS	14167705	14168064	.	-	0	ID=AsAag22996.t1.cds;Parent=AsAag22996.t1
Asue_scaffold13	AUGUSTUS	CDS	14168224	14168397	.	-	0	ID=AsAag22996.t1.cds;Parent=AsAag22996.t1
Asue_scaffold13	AUGUSTUS	CDS	14168618	14169176	.	-	1	ID=AsAag22996.t1.cds;Parent=AsAag22996.t1
Asue_scaffold13	AUGUSTUS	CDS	14170230	14170357	.	-	0	ID=AsAag22996.t1.cds;Parent=AsAag22996.t1
Asue_scaffold13	AUGUSTUS	exon	14167091	14167349	.	-	.	ID=AsAag22996.t1.exon1;Parent=AsAag22996.t1
Asue_scaffold13	AUGUSTUS	exon	14167440	14167615	.	-	.	ID=AsAag22996.t1.exon2;Parent=AsAag22996.t1
Asue_scaffold13	AUGUSTUS	exon	14167705	14168064	.	-	.	ID=AsAag22996.t1.exon3;Parent=AsAag22996.t1
Asue_scaffold13	AUGUSTUS	exon	14168224	14168397	.	-	.	ID=AsAag22996.t1.exon4;Parent=AsAag22996.t1
Asue_scaffold13	AUGUSTUS	exon	14168618	14169176	.	-	.	ID=AsAag22996.t1.exon5;Parent=AsAag22996.t1
Asue_scaffold13	AUGUSTUS	exon	14170230	14170357	.	-	.	ID=AsAag22996.t1.exon6;Parent=AsAag22996.t1
###
# start gene g22997
# protein sequence = [MSRRGGGPVTVLNVAEKPSVAKSVAGILSRGTFRTREGRSRYNKIFEFDYAINGQPCRMLMTSVIGHLMELEFADRYR
# KWHSCDPADLYQAPVMKHVPEDKKDIKKTLEEEARKSDWLVLWLDCDREGENIAFEVVDVCRAVKHNLFIRRAHFSALIDRDIHEAVQNLRDPNQLFA
# EAVDARQEIDLRIGASFTRFQTMLLRDRFAIDSMGEERSRVISYGPCQFPTLGFIVERYWEIQAHEPEEFWKINCSHQSEEGLATFNWMRGHLFDYAS
# AVILYEMCVEEPTATVMNVPHPRERFKYPPYPLNTIELEKRASRYFRLSSEHTMKVAEELYQAGFISYPRTETDSFSSRTDLRAMVEEQTRHPAWGSY
# AQRLLEPEGDLWRNPGNGGHDDKAHPPIHPTKFSSGESNWSRDHLNVYELVVRHYLACVSQPAVAAETTVEIDIAGERFSASGRVISAKNYLEVYRFE
# SWGGSVIPGYEKGQQFIPTTLTLDSAVTRPPPLLCEADLLSCMDKAGIGTDATMHDHIKKLLDRGYATKDANTRFSPTNLGEALVMGYDDMGYELWKP
# NLRALMEQDMNEVSVGRKTKAEVLETCLQQMKACFLDARVKKSKLLEAMTIFFERSNNTDESESQTAGEVVRRCNLCNESHMALRKNRDGNFMVGCMN
# YPQCRNAVWLPGPTLEASVTTDVCQTCGPVPVYKILFKFRQIGIPPGFDVNHLGCIGGCDDILKQLIDICGTGSRSQARRAPGTVPSNNIQGSNTRQS
# NVCIHCQQRGHASANCPSRVTASRNSRPTATNPRNDESTVSCNTCGTQCVLRTANTEANRGRQFFSCPTQGCSFFAWEDSINNSSGNATTGSNSGGSG
# RRGXXXXXXXXXXXXSGGGRRNSGTSFVSATGEPVSGIRCFSCGDPSHFANACPNRNNSNGNYY]
# Evidence for and against this transcript:
# % of transcript supported by hints (any source): 95.9
# CDS exons: 24/24
#      P:  24 
# CDS introns: 23/23
#      P:  23 
# 5'UTR exons and introns: 0/1
# 3'UTR exons and introns: 0/1
# hint groups fully obeyed: 3
#      P:   3 
# incompatible hint groups: 4
#      P:   4 (AL8G41160.t1,TRINITY_GG_91_c832_g1_i1)
# end gene g22997
Asue_scaffold13	AUGUSTUS	gene	14172597	14179450	.	+	.	ID=AsAag22997
Asue_scaffold13	AUGUSTUS	mRNA	14172597	14179450	.	+	.	ID=AsAag22997.t1;Parent=AsAag22997
Asue_scaffold13	AUGUSTUS	CDS	14172617	14172913	.	+	0	ID=AsAag22997.t1.cds;Parent=AsAag22997.t1
Asue_scaffold13	AUGUSTUS	CDS	14173139	14173317	.	+	0	ID=AsAag22997.t1.cds;Parent=AsAag22997.t1
Asue_scaffold13	AUGUSTUS	CDS	14173409	14173481	.	+	1	ID=AsAag22997.t1.cds;Parent=AsAag22997.t1
Asue_scaffold13	AUGUSTUS	CDS	14173573	14173695	.	+	0	ID=AsAag22997.t1.cds;Parent=AsAag22997.t1
Asue_scaffold13	AUGUSTUS	CDS	14173801	14173922	.	+	0	ID=AsAag22997.t1.cds;Parent=AsAag22997.t1
Asue_scaffold13	AUGUSTUS	CDS	14174004	14174076	.	+	1	ID=AsAag22997.t1.cds;Parent=AsAag22997.t1
Asue_scaffold13	AUGUSTUS	CDS	14174176	14174295	.	+	0	ID=AsAag22997.t1.cds;Parent=AsAag22997.t1
Asue_scaffold13	AUGUSTUS	CDS	14174482	14174565	.	+	0	ID=AsAag22997.t1.cds;Parent=AsAag22997.t1
Asue_scaffold13	AUGUSTUS	CDS	14174655	14174834	.	+	0	ID=AsAag22997.t1.cds;Parent=AsAag22997.t1
Asue_scaffold13	AUGUSTUS	CDS	14174924	14175052	.	+	0	ID=AsAag22997.t1.cds;Parent=AsAag22997.t1
Asue_scaffold13	AUGUSTUS	CDS	14175249	14175323	.	+	0	ID=AsAag22997.t1.cds;Parent=AsAag22997.t1
Asue_scaffold13	AUGUSTUS	CDS	14175866	14175955	.	+	0	ID=AsAag22997.t1.cds;Parent=AsAag22997.t1
Asue_scaffold13	AUGUSTUS	CDS	14176085	14176189	.	+	0	ID=AsAag22997.t1.cds;Parent=AsAag22997.t1
Asue_scaffold13	AUGUSTUS	CDS	14176724	14176758	.	+	0	ID=AsAag22997.t1.cds;Parent=AsAag22997.t1
Asue_scaffold13	AUGUSTUS	CDS	14177034	14177163	.	+	1	ID=AsAag22997.t1.cds;Parent=AsAag22997.t1
Asue_scaffold13	AUGUSTUS	CDS	14177302	14177354	.	+	0	ID=AsAag22997.t1.cds;Parent=AsAag22997.t1
Asue_scaffold13	AUGUSTUS	CDS	14177432	14177531	.	+	1	ID=AsAag22997.t1.cds;Parent=AsAag22997.t1
Asue_scaffold13	AUGUSTUS	CDS	14177643	14177681	.	+	0	ID=AsAag22997.t1.cds;Parent=AsAag22997.t1
Asue_scaffold13	AUGUSTUS	CDS	14177857	14177935	.	+	0	ID=AsAag22997.t1.cds;Parent=AsAag22997.t1
Asue_scaffold13	AUGUSTUS	CDS	14178054	14178125	.	+	2	ID=AsAag22997.t1.cds;Parent=AsAag22997.t1
Asue_scaffold13	AUGUSTUS	CDS	14178228	14178299	.	+	2	ID=AsAag22997.t1.cds;Parent=AsAag22997.t1
Asue_scaffold13	AUGUSTUS	CDS	14178464	14178631	.	+	2	ID=AsAag22997.t1.cds;Parent=AsAag22997.t1
Asue_scaffold13	AUGUSTUS	CDS	14178787	14178907	.	+	2	ID=AsAag22997.t1.cds;Parent=AsAag22997.t1
Asue_scaffold13	AUGUSTUS	CDS	14179031	14179292	.	+	1	ID=AsAag22997.t1.cds;Parent=AsAag22997.t1
Asue_scaffold13	AUGUSTUS	exon	14172617	14172913	.	+	.	ID=AsAag22997.t1.exon1;Parent=AsAag22997.t1
Asue_scaffold13	AUGUSTUS	exon	14173139	14173317	.	+	.	ID=AsAag22997.t1.exon2;Parent=AsAag22997.t1
Asue_scaffold13	AUGUSTUS	exon	14173409	14173481	.	+	.	ID=AsAag22997.t1.exon3;Parent=AsAag22997.t1
Asue_scaffold13	AUGUSTUS	exon	14173573	14173695	.	+	.	ID=AsAag22997.t1.exon4;Parent=AsAag22997.t1
Asue_scaffold13	AUGUSTUS	exon	14173801	14173922	.	+	.	ID=AsAag22997.t1.exon5;Parent=AsAag22997.t1
Asue_scaffold13	AUGUSTUS	exon	14174004	14174076	.	+	.	ID=AsAag22997.t1.exon6;Parent=AsAag22997.t1
Asue_scaffold13	AUGUSTUS	exon	14174176	14174295	.	+	.	ID=AsAag22997.t1.exon7;Parent=AsAag22997.t1
Asue_scaffold13	AUGUSTUS	exon	14174482	14174565	.	+	.	ID=AsAag22997.t1.exon8;Parent=AsAag22997.t1
Asue_scaffold13	AUGUSTUS	exon	14174655	14174834	.	+	.	ID=AsAag22997.t1.exon9;Parent=AsAag22997.t1
Asue_scaffold13	AUGUSTUS	exon	14174924	14175052	.	+	.	ID=AsAag22997.t1.exon10;Parent=AsAag22997.t1
Asue_scaffold13	AUGUSTUS	exon	14175249	14175323	.	+	.	ID=AsAag22997.t1.exon11;Parent=AsAag22997.t1
Asue_scaffold13	AUGUSTUS	exon	14175866	14175955	.	+	.	ID=AsAag22997.t1.exon12;Parent=AsAag22997.t1
Asue_scaffold13	AUGUSTUS	exon	14176085	14176189	.	+	.	ID=AsAag22997.t1.exon13;Parent=AsAag22997.t1
Asue_scaffold13	AUGUSTUS	exon	14176724	14176758	.	+	.	ID=AsAag22997.t1.exon14;Parent=AsAag22997.t1
Asue_scaffold13	AUGUSTUS	exon	14177034	14177163	.	+	.	ID=AsAag22997.t1.exon15;Parent=AsAag22997.t1
Asue_scaffold13	AUGUSTUS	exon	14177302	14177354	.	+	.	ID=AsAag22997.t1.exon16;Parent=AsAag22997.t1
Asue_scaffold13	AUGUSTUS	exon	14177432	14177531	.	+	.	ID=AsAag22997.t1.exon17;Parent=AsAag22997.t1
Asue_scaffold13	AUGUSTUS	exon	14177643	14177681	.	+	.	ID=AsAag22997.t1.exon18;Parent=AsAag22997.t1
Asue_scaffold13	AUGUSTUS	exon	14177857	14177935	.	+	.	ID=AsAag22997.t1.exon19;Parent=AsAag22997.t1
Asue_scaffold13	AUGUSTUS	exon	14178054	14178125	.	+	.	ID=AsAag22997.t1.exon20;Parent=AsAag22997.t1
Asue_scaffold13	AUGUSTUS	exon	14178228	14178299	.	+	.	ID=AsAag22997.t1.exon21;Parent=AsAag22997.t1
Asue_scaffold13	AUGUSTUS	exon	14178464	14178631	.	+	.	ID=AsAag22997.t1.exon22;Parent=AsAag22997.t1
Asue_scaffold13	AUGUSTUS	exon	14178787	14178907	.	+	.	ID=AsAag22997.t1.exon23;Parent=AsAag22997.t1
Asue_scaffold13	AUGUSTUS	exon	14179031	14179292	.	+	.	ID=AsAag22997.t1.exon24;Parent=AsAag22997.t1
###
# start gene g22998
# protein sequence = [MVKEMMKLAVFFISLLLILLISETTGLNLEGQYLLDIKSKFVDDMQNLRNWNSNDSVPCGWTGVMCSNYSSDPEVLSL
# NLSSMVLSGKLSPSIGGLVHLKQLDLSYNGLSGSIPKEIGNCSSLEILKLNNNQFDGEIPLEIGKLVSLENLIIYNNRISGSLPVEIGNLLSLSQLVT
# YSNNISGQLPRSIGNLKRLTSFRAGQNMISGSLPSEIGGCESLVMLGLAQNQLSGELPKEIGMLKKLSQMILWENEFSGFIPREISNCTSLETLALYK
# NQLFGPIPKELGDLQSLEYLYLYRNGLNGTIPREIGNLSNAIEIDFSENALTGEIPLELGNIEGLELLHLFENQLTGTIPVELSTLKNLSKLDLSING
# LTGPIPLGFQYLRGLFMLQLFQNSLSGTIPPKLGWYSDLWVLDLSDNHLRGRIPSYLCLHSNMIILNLGTNNLSGNIPTGITTCKTLVQLRLARNNLV
# GRFPSNLCKLVNLTAIELGQNRFRGSIPREVGNCSVLQRLQLADNDFTGELPREIGTLSQLGTLNISSNKLTGEVPSEIFNCKMLQRLDMCCNNFSGT
# LPSEVGSLYQLELLKLSNNNLSGTIPVALGNLSRLTELQMGGNLFNGSIPRELGSLTGLQIALNLSYNKLTGEIPPELSNLVMLEFLLLNNNNLSGEI
# PSSFANLSSLLGYNFSYNSLTGPIPLLRNISISSFIGNEGLCGPPLNQCIQTQPSAPSQSTGKPGGMRSSKIIAITAAAIGGVSLMLIALIVYLMRRP
# LRTVSSSAQDGQQPEMSLDIYFPPKEGFTFQDLVAATDNFDESFVVGRGACGTVYKAVLPAGYTLAVKKLASNHEGGNNNNPIDQGGDVVNWVRSYIR
# RDALSSGVLDPRLTLEDERIVSHMLTVLKIALLCTSVSPVARPSMRQVVLMLIESERSEGEEEHLDTEELTQTTTS]
# Evidence for and against this transcript:
# % of transcript supported by hints (any source): 0
# CDS exons: 0/2
# CDS introns: 0/1
# 5'UTR exons and introns: 0/3
# 3'UTR exons and introns: 0/1
# hint groups fully obeyed: 0
# incompatible hint groups: 3
#      P:   3 (TRINITY_GG_91_c1956_g1_i1,TRINITY_GG_91_c966_g1_i1)
# protein sequence = [MVKEMMKLAVFFISLLLILLISETTGLNLEGQYLLDIKSKFVDDMQNLRNWNSNDSVPCGWTGVMCSNYSSDPEVLSL
# NLSSMVLSGKLSPSIGGLVHLKQLDLSYNGLSGSIPKEIGNCSSLEILKLNNNQFDGEIPLEIGKLVSLENLIIYNNRISGSLPVEIGNLLSLSQLVT
# YSNNISGQLPRSIGNLKRLTSFRAGQNMISGSLPSEIGGCESLVMLGLAQNQLSGELPKEIGMLKKLSQMILWENEFSGFIPREISNCTSLETLALYK
# NQLFGPIPKELGDLQSLEYLYLYRNGLNGTIPREIGNLSNAIEIDFSENALTGEIPLELGNIEGLELLHLFENQLTGTIPVELSTLKNLSKLDLSING
# LTGPIPLGFQYLRGLFMLQLFQNSLSGTIPPKLGWYSDLWVLDLSDNHLRGRIPSYLCLHSNMIILNLGTNNLSGNIPTGITTCKTLVQLRLARNNLV
# GRFPSNLCKLVNLTAIELGQNRFRGSIPREVGNCSVLQRLQLADNDFTGELPREIGTLSQLGTLNISSNKLTGEVPSEIFNCKMLQRLDMCCNNFSGT
# LPSEVGSLYQLELLKLSNNNLSGTIPVALGNLSRLTELQMGGNLFNGSIPRELGSLTGLQIALNLSYNKLTGEIPPELSNLVMLEFLLLNNNNLSGEI
# PSSFANLSSLLGYNFSYNSLTGPIPLLRNISISSFIGNEGLCGPPLNQCIQTQPSAPSQSTGKPGGMRSSKIIAITAAAIGGVSLMLIALIVYLMRRP
# LRTVSSSAQDGQQPEMSLDIYFPPKEGFTFQDLVAATDNFDESFVVGRGACGTVYKAVLPAGYTLAVKKLASNHEGGNNNNQK]
# Evidence for and against this transcript:
# % of transcript supported by hints (any source): 0
# CDS exons: 0/2
# CDS introns: 0/1
# 5'UTR exons and introns: 0/3
# 3'UTR exons and introns: 0/1
# hint groups fully obeyed: 0
# incompatible hint groups: 2
#      P:   2 (TRINITY_GG_91_c1956_g1_i1)
# end gene g22998
Asue_scaffold13	AUGUSTUS	gene	14179867	14184540	.	+	.	ID=AsAag22998
Asue_scaffold13	AUGUSTUS	mRNA	14179867	14184540	.	+	.	ID=AsAag22998.t1;Parent=AsAag22998
Asue_scaffold13	AUGUSTUS	CDS	14181068	14183602	.	+	0	ID=AsAag22998.t1.cds;Parent=AsAag22998.t1
Asue_scaffold13	AUGUSTUS	CDS	14184175	14184456	.	+	0	ID=AsAag22998.t1.cds;Parent=AsAag22998.t1
Asue_scaffold13	AUGUSTUS	exon	14181068	14183602	.	+	.	ID=AsAag22998.t1.exon1;Parent=AsAag22998.t1
Asue_scaffold13	AUGUSTUS	exon	14184175	14184456	.	+	.	ID=AsAag22998.t1.exon2;Parent=AsAag22998.t1
Asue_scaffold13	AUGUSTUS	mRNA	14179867	14184101	.	+	.	ID=AsAag22998.t2;Parent=AsAag22998
Asue_scaffold13	AUGUSTUS	CDS	14181068	14183602	.	+	0	ID=AsAag22998.t2.cds;Parent=AsAag22998.t2
Asue_scaffold13	AUGUSTUS	CDS	14183928	14183936	.	+	0	ID=AsAag22998.t2.cds;Parent=AsAag22998.t2
Asue_scaffold13	AUGUSTUS	exon	14181068	14183602	.	+	.	ID=AsAag22998.t2.exon1;Parent=AsAag22998.t2
Asue_scaffold13	AUGUSTUS	exon	14183928	14183936	.	+	.	ID=AsAag22998.t2.exon2;Parent=AsAag22998.t2
###
# start gene g22999
# protein sequence = [MNPTGEGGKVAGVEETVAEGSALLIVGVKPDEWSREVLTWSLVNVARPGDRIVALHVLDYSLEGSTSLISLVRNFDTM
# LGVYESFCNLKQVDLKLKVFRGKSARKVLVQEVKSCGATSLIVGSSRKHHTIRSSASLAKYCARNLAKDVSVFAVKSGKIMFRRVPNTSGADGPQMNL
# PSLVCGSPDIAIEAAKIGNSFSPARTSSRWTRTSRSSSLQSSESLGVDNSLALVPVQTNETDSGSLESGPGWHFLRGIYGNRKSWTKVSAKKAVLQWV
# SRLRGRHSETVIYLDRKRSDSGCDEDCSSSIDGEDVSISRFGSELMQSPLSPCIGSNNIPEELEGLHEKYSSTCRLFTYDEVLSITSNFASENLVGEG
# GNSYVYRGDLPDGRELAVKILKPCLDVLKEFILEIEVITSVHHKNIVSLFGFCFENNNLMLVYDYLPRGSLEENLHGNRKDAKKFGWLERYKVAVGVA
# EALDYLHNTHEPEVIHRDVKSSNVLLADDFEPQLSDFGFASLASSTSQHVAGGDIAGTFGYLAPEYFMHGKVTDKIDVYAFGVVLLELLSGRKPICVD
# QSKGQESLVLWANPILESGKFAQLLDPSLENDNSNDLVEKLLLAATLCIKRTPHDRPQIGLVLKILQGDEEATEWGKQQVRASEDESAYMTNIESHIN
# LALLDLEDDAASDSSPEASSISVEEYLKGRWSRTASFNFN]
# Evidence for and against this transcript:
# % of transcript supported by hints (any source): 90.5
# CDS exons: 10/10
#      P:  10 
# CDS introns: 9/9
#      E:   5 
#      P:   9 
# 5'UTR exons and introns: 0/1
# 3'UTR exons and introns: 0/1
# hint groups fully obeyed: 18
#      E:   5 
#      P:  13 
# incompatible hint groups: 8
#      P:   8 (TRINITY_GG_91_c181_g1_i2,AL8G41180.t1)
# end gene g22999
Asue_scaffold13	AUGUSTUS	gene	14190607	14193976	.	+	.	ID=AsAag22999
Asue_scaffold13	AUGUSTUS	mRNA	14190607	14193976	.	+	.	ID=AsAag22999.t1;Parent=AsAag22999
Asue_scaffold13	AUGUSTUS	CDS	14190718	14190904	.	+	0	ID=AsAag22999.t1.cds;Parent=AsAag22999.t1
Asue_scaffold13	AUGUSTUS	CDS	14190982	14191064	.	+	2	ID=AsAag22999.t1.cds;Parent=AsAag22999.t1
Asue_scaffold13	AUGUSTUS	CDS	14191169	14191400	.	+	0	ID=AsAag22999.t1.cds;Parent=AsAag22999.t1
Asue_scaffold13	AUGUSTUS	CDS	14191526	14192119	.	+	2	ID=AsAag22999.t1.cds;Parent=AsAag22999.t1
Asue_scaffold13	AUGUSTUS	CDS	14192205	14192453	.	+	2	ID=AsAag22999.t1.cds;Parent=AsAag22999.t1
Asue_scaffold13	AUGUSTUS	CDS	14192545	14192708	.	+	2	ID=AsAag22999.t1.cds;Parent=AsAag22999.t1
Asue_scaffold13	AUGUSTUS	CDS	14192797	14192876	.	+	0	ID=AsAag22999.t1.cds;Parent=AsAag22999.t1
Asue_scaffold13	AUGUSTUS	CDS	14192959	14193106	.	+	1	ID=AsAag22999.t1.cds;Parent=AsAag22999.t1
Asue_scaffold13	AUGUSTUS	CDS	14193244	14193393	.	+	0	ID=AsAag22999.t1.cds;Parent=AsAag22999.t1
Asue_scaffold13	AUGUSTUS	CDS	14193495	14193728	.	+	0	ID=AsAag22999.t1.cds;Parent=AsAag22999.t1
Asue_scaffold13	AUGUSTUS	exon	14190718	14190904	.	+	.	ID=AsAag22999.t1.exon1;Parent=AsAag22999.t1
Asue_scaffold13	AUGUSTUS	exon	14190982	14191064	.	+	.	ID=AsAag22999.t1.exon2;Parent=AsAag22999.t1
Asue_scaffold13	AUGUSTUS	exon	14191169	14191400	.	+	.	ID=AsAag22999.t1.exon3;Parent=AsAag22999.t1
Asue_scaffold13	AUGUSTUS	exon	14191526	14192119	.	+	.	ID=AsAag22999.t1.exon4;Parent=AsAag22999.t1
Asue_scaffold13	AUGUSTUS	exon	14192205	14192453	.	+	.	ID=AsAag22999.t1.exon5;Parent=AsAag22999.t1
Asue_scaffold13	AUGUSTUS	exon	14192545	14192708	.	+	.	ID=AsAag22999.t1.exon6;Parent=AsAag22999.t1
Asue_scaffold13	AUGUSTUS	exon	14192797	14192876	.	+	.	ID=AsAag22999.t1.exon7;Parent=AsAag22999.t1
Asue_scaffold13	AUGUSTUS	exon	14192959	14193106	.	+	.	ID=AsAag22999.t1.exon8;Parent=AsAag22999.t1
Asue_scaffold13	AUGUSTUS	exon	14193244	14193393	.	+	.	ID=AsAag22999.t1.exon9;Parent=AsAag22999.t1
Asue_scaffold13	AUGUSTUS	exon	14193495	14193728	.	+	.	ID=AsAag22999.t1.exon10;Parent=AsAag22999.t1
###
# start gene g23000
# protein sequence = [MKEDKQLTSVVEAIKKKVPVDKTNKCVDEIPVDKSNNCVDEIPVDKSNYKHGYRGQRRRRLSSGVSKFVNSSAENMFS
# NISQSKFAGKDTDIFWDLKDSSILYEHDPVLIYRSIKSALWEKGYQGHWHILAFFVGDGNALSKDLIDKYMVNLIRPIPLPKGVNE]
# Evidence for and against this transcript:
# % of transcript supported by hints (any source): 0
# CDS exons: 0/2
# CDS introns: 0/1
# 5'UTR exons and introns: 0/1
# 3'UTR exons and introns: 0/1
# hint groups fully obeyed: 0
# incompatible hint groups: 0
# end gene g23000
Asue_scaffold13	AUGUSTUS	gene	14194837	14195570	.	+	.	ID=AsAag23000
Asue_scaffold13	AUGUSTUS	mRNA	14194837	14195570	.	+	.	ID=AsAag23000.t1;Parent=AsAag23000
Asue_scaffold13	AUGUSTUS	CDS	14194917	14194968	.	+	0	ID=AsAag23000.t1.cds;Parent=AsAag23000.t1
Asue_scaffold13	AUGUSTUS	CDS	14195030	14195472	.	+	2	ID=AsAag23000.t1.cds;Parent=AsAag23000.t1
Asue_scaffold13	AUGUSTUS	exon	14194917	14194968	.	+	.	ID=AsAag23000.t1.exon1;Parent=AsAag23000.t1
Asue_scaffold13	AUGUSTUS	exon	14195030	14195472	.	+	.	ID=AsAag23000.t1.exon2;Parent=AsAag23000.t1
###
# start gene g23001
# protein sequence = [MSQVYDAYWAEIYAKGNTGVFWDVVDFPIPECDPYLISKKIRSSLEDKGCYNGHVSIRLYQDEKNIIPTKKQELIDKY
# KAAGISINFVPEVAEAYIHARVHKMLVDILLWALDNPAHSNLIILSKNLKDKETVSNLQGLHSTGMNVLVAEPVSEELPFTESSAWLWESLSSDGGGS
# SQDTVAVYKLESKSEEEASV]
# Evidence for and against this transcript:
# % of transcript supported by hints (any source): 0
# CDS exons: 0/3
# CDS introns: 0/2
# 5'UTR exons and introns: 0/1
# 3'UTR exons and introns: 0/1
# hint groups fully obeyed: 0
# incompatible hint groups: 0
# end gene g23001
Asue_scaffold13	AUGUSTUS	gene	14196429	14197682	.	-	.	ID=AsAag23001
Asue_scaffold13	AUGUSTUS	mRNA	14196429	14197682	.	-	.	ID=AsAag23001.t1;Parent=AsAag23001
Asue_scaffold13	AUGUSTUS	CDS	14196688	14197007	.	-	2	ID=AsAag23001.t1.cds;Parent=AsAag23001.t1
Asue_scaffold13	AUGUSTUS	CDS	14197116	14197343	.	-	2	ID=AsAag23001.t1.cds;Parent=AsAag23001.t1
Asue_scaffold13	AUGUSTUS	CDS	14197488	14197530	.	-	0	ID=AsAag23001.t1.cds;Parent=AsAag23001.t1
Asue_scaffold13	AUGUSTUS	exon	14196688	14197007	.	-	.	ID=AsAag23001.t1.exon1;Parent=AsAag23001.t1
Asue_scaffold13	AUGUSTUS	exon	14197116	14197343	.	-	.	ID=AsAag23001.t1.exon2;Parent=AsAag23001.t1
Asue_scaffold13	AUGUSTUS	exon	14197488	14197530	.	-	.	ID=AsAag23001.t1.exon3;Parent=AsAag23001.t1
###
# start gene g23002
# protein sequence = [MAENTASHRRKPQSLNDRHYSILQDLSAPPKQPHSSSHGEDEEMKKSMIKLAGRRRLCKALPKEDVDDGYDDPDLVDF
# DSPVKGETSLESAGAGNKFTSWDQSKEANTELAGEPNFSIITDFSSPSPQLKQKEEMQGDGGRNEIMDILDGLTSKLGTMSIQKKKDNQSNDFDGGGV
# KSRVDKFDFEDAKSSFSLISDLSQSSPDVGTTCSAGVNSLKDKQGNAGFAIREEKTSNEFSRELEERISDVGKQNSYSGRHFDDNSEYNRQGYNLDRG
# KSQRKEEKTSNEFPREWEERISNVGKKNSFSGQHFDDNSEDNKQGYNLDRGKGQRKEVGQSLKTTRHIEVSEKLRTVGRSNAAKLRDLDEDDDDDCVI
# LSGKKAAEMKIHHEKPKKPARSYNTERHGYDERSLEDEGSITLTGLKLSYTLPGKIATMLYPHQRDGLKWLWSLHTQGKGGILGDDMGLGKTMQICSF
# LAGLFHSKLIKRALVVAPKTLLPHWMKELATVGLSKMTREYYGTSTKAREYDLHHILQGKGVLLTTYDIVRNNTKALQGDDHYTDEDDEDGIKWDYMI
# LDEGHLIKNPNTQRAKSLLEIPSSHRIIISGTPIQNNLKELWALFNFSCPGLLGDKNWFKQNYEHYILRGTDKNATDREQRIGSTVAKNLREHIQPFF
# LRRLKSEVFGDDGATSKLSKKDEIVVWLRLTACQRQLYEAFLNSEIVLSAFDGSPLAALTILKKICDHPLLLTKRAAEDVLEGMDSTLTPEEAGVAER
# LAMHIADNVDTDDFQTKNDSISCKLSFIMSLLDNLIPEGHRVLIFSQTRKMLNLIQDSLTSNGYSFLRIDGTTKAPDRLKTVEEFQEGHVAPIFLLTS
# QVGGLGLTLTKADRVIVVDPAWNPSTDNQSVDRAYRIGQTKDVIVYRLMTSATVEEKIYRKQVYKGGLFKTATEHKEQIRYFSQQDLRELFSLPKGGF
# DVSPTQQQLYEEHYNQIKLDEKLESHVKFLETLGIAGVSHHSLLFSKTAPIQAIQKDEEEEIRRETALFSGRPSASISQDTVINGADYAFKPKDVNLD
# KKINISPIDDKELSESEIKARLNRLTMLLQNKDTVSRLPDGGAKIQKQIAELTRELKDLKAAERINMPQVIDLEEDISQKMHKGLNL]
# Evidence for and against this transcript:
# % of transcript supported by hints (any source): 95.6
# CDS exons: 22/22
#      P:  22 
# CDS introns: 21/21
#      E:   3 
#      P:  21 
# 5'UTR exons and introns: 0/1
# 3'UTR exons and introns: 0/1
# hint groups fully obeyed: 26
#      E:   3 
#      P:  23 
# incompatible hint groups: 22
#      P:  22 (AL8G41210.t1,TRINITY_GG_91_c656_g1_i1)
# end gene g23002
Asue_scaffold13	AUGUSTUS	gene	14201845	14209032	.	-	.	ID=AsAag23002
Asue_scaffold13	AUGUSTUS	mRNA	14201845	14209032	.	-	.	ID=AsAag23002.t1;Parent=AsAag23002
Asue_scaffold13	AUGUSTUS	CDS	14202513	14202680	.	-	0	ID=AsAag23002.t1.cds;Parent=AsAag23002.t1
Asue_scaffold13	AUGUSTUS	CDS	14202771	14202906	.	-	1	ID=AsAag23002.t1.cds;Parent=AsAag23002.t1
Asue_scaffold13	AUGUSTUS	CDS	14202992	14203057	.	-	1	ID=AsAag23002.t1.cds;Parent=AsAag23002.t1
Asue_scaffold13	AUGUSTUS	CDS	14203151	14203282	.	-	1	ID=AsAag23002.t1.cds;Parent=AsAag23002.t1
Asue_scaffold13	AUGUSTUS	CDS	14203363	14203457	.	-	0	ID=AsAag23002.t1.cds;Parent=AsAag23002.t1
Asue_scaffold13	AUGUSTUS	CDS	14203543	14203611	.	-	0	ID=AsAag23002.t1.cds;Parent=AsAag23002.t1
Asue_scaffold13	AUGUSTUS	CDS	14203713	14203824	.	-	1	ID=AsAag23002.t1.cds;Parent=AsAag23002.t1
Asue_scaffold13	AUGUSTUS	CDS	14204170	14204288	.	-	0	ID=AsAag23002.t1.cds;Parent=AsAag23002.t1
Asue_scaffold13	AUGUSTUS	CDS	14204395	14204475	.	-	0	ID=AsAag23002.t1.cds;Parent=AsAag23002.t1
Asue_scaffold13	AUGUSTUS	CDS	14204555	14204626	.	-	0	ID=AsAag23002.t1.cds;Parent=AsAag23002.t1
Asue_scaffold13	AUGUSTUS	CDS	14204712	14204921	.	-	0	ID=AsAag23002.t1.cds;Parent=AsAag23002.t1
Asue_scaffold13	AUGUSTUS	CDS	14205178	14205255	.	-	0	ID=AsAag23002.t1.cds;Parent=AsAag23002.t1
Asue_scaffold13	AUGUSTUS	CDS	14205341	14205472	.	-	0	ID=AsAag23002.t1.cds;Parent=AsAag23002.t1
Asue_scaffold13	AUGUSTUS	CDS	14205858	14205948	.	-	1	ID=AsAag23002.t1.cds;Parent=AsAag23002.t1
Asue_scaffold13	AUGUSTUS	CDS	14206025	14206080	.	-	0	ID=AsAag23002.t1.cds;Parent=AsAag23002.t1
Asue_scaffold13	AUGUSTUS	CDS	14206180	14206287	.	-	0	ID=AsAag23002.t1.cds;Parent=AsAag23002.t1
Asue_scaffold13	AUGUSTUS	CDS	14206453	14206581	.	-	0	ID=AsAag23002.t1.cds;Parent=AsAag23002.t1
Asue_scaffold13	AUGUSTUS	CDS	14206844	14206898	.	-	1	ID=AsAag23002.t1.cds;Parent=AsAag23002.t1
Asue_scaffold13	AUGUSTUS	CDS	14206982	14207112	.	-	0	ID=AsAag23002.t1.cds;Parent=AsAag23002.t1
Asue_scaffold13	AUGUSTUS	CDS	14207191	14208344	.	-	2	ID=AsAag23002.t1.cds;Parent=AsAag23002.t1
Asue_scaffold13	AUGUSTUS	CDS	14208559	14208690	.	-	2	ID=AsAag23002.t1.cds;Parent=AsAag23002.t1
Asue_scaffold13	AUGUSTUS	CDS	14208776	14208887	.	-	0	ID=AsAag23002.t1.cds;Parent=AsAag23002.t1
Asue_scaffold13	AUGUSTUS	exon	14202513	14202680	.	-	.	ID=AsAag23002.t1.exon1;Parent=AsAag23002.t1
Asue_scaffold13	AUGUSTUS	exon	14202771	14202906	.	-	.	ID=AsAag23002.t1.exon2;Parent=AsAag23002.t1
Asue_scaffold13	AUGUSTUS	exon	14202992	14203057	.	-	.	ID=AsAag23002.t1.exon3;Parent=AsAag23002.t1
Asue_scaffold13	AUGUSTUS	exon	14203151	14203282	.	-	.	ID=AsAag23002.t1.exon4;Parent=AsAag23002.t1
Asue_scaffold13	AUGUSTUS	exon	14203363	14203457	.	-	.	ID=AsAag23002.t1.exon5;Parent=AsAag23002.t1
Asue_scaffold13	AUGUSTUS	exon	14203543	14203611	.	-	.	ID=AsAag23002.t1.exon6;Parent=AsAag23002.t1
Asue_scaffold13	AUGUSTUS	exon	14203713	14203824	.	-	.	ID=AsAag23002.t1.exon7;Parent=AsAag23002.t1
Asue_scaffold13	AUGUSTUS	exon	14204170	14204288	.	-	.	ID=AsAag23002.t1.exon8;Parent=AsAag23002.t1
Asue_scaffold13	AUGUSTUS	exon	14204395	14204475	.	-	.	ID=AsAag23002.t1.exon9;Parent=AsAag23002.t1
Asue_scaffold13	AUGUSTUS	exon	14204555	14204626	.	-	.	ID=AsAag23002.t1.exon10;Parent=AsAag23002.t1
Asue_scaffold13	AUGUSTUS	exon	14204712	14204921	.	-	.	ID=AsAag23002.t1.exon11;Parent=AsAag23002.t1
Asue_scaffold13	AUGUSTUS	exon	14205178	14205255	.	-	.	ID=AsAag23002.t1.exon12;Parent=AsAag23002.t1
Asue_scaffold13	AUGUSTUS	exon	14205341	14205472	.	-	.	ID=AsAag23002.t1.exon13;Parent=AsAag23002.t1
Asue_scaffold13	AUGUSTUS	exon	14205858	14205948	.	-	.	ID=AsAag23002.t1.exon14;Parent=AsAag23002.t1
Asue_scaffold13	AUGUSTUS	exon	14206025	14206080	.	-	.	ID=AsAag23002.t1.exon15;Parent=AsAag23002.t1
Asue_scaffold13	AUGUSTUS	exon	14206180	14206287	.	-	.	ID=AsAag23002.t1.exon16;Parent=AsAag23002.t1
Asue_scaffold13	AUGUSTUS	exon	14206453	14206581	.	-	.	ID=AsAag23002.t1.exon17;Parent=AsAag23002.t1
Asue_scaffold13	AUGUSTUS	exon	14206844	14206898	.	-	.	ID=AsAag23002.t1.exon18;Parent=AsAag23002.t1
Asue_scaffold13	AUGUSTUS	exon	14206982	14207112	.	-	.	ID=AsAag23002.t1.exon19;Parent=AsAag23002.t1
Asue_scaffold13	AUGUSTUS	exon	14207191	14208344	.	-	.	ID=AsAag23002.t1.exon20;Parent=AsAag23002.t1
Asue_scaffold13	AUGUSTUS	exon	14208559	14208690	.	-	.	ID=AsAag23002.t1.exon21;Parent=AsAag23002.t1
Asue_scaffold13	AUGUSTUS	exon	14208776	14208887	.	-	.	ID=AsAag23002.t1.exon22;Parent=AsAag23002.t1
###
# start gene g23003
# protein sequence = [MNRAGNSKKRPPPSNTPPAGKHRATGNSTPSPAIGTLDDEFMVDEDVFLDETLLYGDEDEESLILRDIEERESRSSAW
# ARPPLSPAYLSNSQSITFQQLEIDSIISESHKELLPGSSGQAPIIRMFGVTREGNSVCCFVHGFEPYFYIACPPGMGPDDISKFHQILEGRMRESNKN
# AKVPKFVRRIEMVQKRSIMYYQQQESQTFLKITVALPTMVASCRGILDRGLQIDGFGMKSFQTYESNIIFVLRFMVDCNIVGGNWIEIPTGKYKKNAR
# TLSYCQLEFHCLYSDLISHAAEGEYSKMAPFRVLSFDIECAGRKGHFPEAKHDPVIQIANLVTLQGEDHPFVRNVMTLKSCAPIVGVDVMSFETEREV
# LLAWRDLIRDVDPDIIIGYNICKFDLPYLIERAATLGIEEFPLLGRVKNSRVRVRDSTFSSRQQGIRESKETTIEGRFQFDLIQAIHRDHKLSSYSLN
# SVSAHFLSEQKEDVHHSIITDLQNGNAETRRRLAVYCLKDAYLPQRLLDKLMFIYNYVEMARVTGVPISFLLARGQSIKVLSQLLRKAKQKNLVLPNA
# KQSGSEQGTYEGATVLEARTGFYEKPIATLDFASLYPSIMMAYNLCYCTLVTPEDVRKLNLPPEHVTRTPSGETFVKQSLQKGILPEILEELLTARKR
# AKADLKEAKDPLEKAVLDGRQLALKISANSVYGFTGATNGQLPCLEISSSVTSYGRQMIEQTKKLVEDKFTTLGGYEYNAEVIYGDTDSVMVQFGVSD
# VEAAMNLGREAAEHISGTFIKPIKLEFEKVYFPYLLINKKRYAGLLWTNPQQFDKMDTKGIETVRRDNCLLVKNLVTESLNKILIDRDVPGAAENVKK
# TISDLLMNRIDLSLLVITKGLTKTGDDYEVKSAHGELAERMRKRDAATAPNVGDRVPYVIIKAAKGAKAYERSEDPIYVLQNNIPIDPNYYLENQISK
# PLLRIFEPVLKNASKELLHGSHTRSISITTPSNSGIMKFAKKQLSCVGCKVPISNGTLCASCKGREAELYCKNVSQVAELEEVFGRLWTQCQECQGSL
# HQDVLCTSRDCPIFYRRMKAQKDMAVARQQLDRWSF]
# Evidence for and against this transcript:
# % of transcript supported by hints (any source): 96.7
# CDS exons: 30/30
#      P:  30 
# CDS introns: 29/29
#      E:   5 
#      P:  29 
# 5'UTR exons and introns: 0/1
# 3'UTR exons and introns: 0/1
# hint groups fully obeyed: 36
#      E:   5 
#      P:  31 
# incompatible hint groups: 26
#      P:  26 (TRINITY_GG_91_c1357_g1_i1,AL8G41220.t1,TRINITY_GG_91_c609_g1_i2)
# end gene g23003
Asue_scaffold13	AUGUSTUS	gene	14211097	14218105	.	+	.	ID=AsAag23003
Asue_scaffold13	AUGUSTUS	mRNA	14211097	14218105	.	+	.	ID=AsAag23003.t1;Parent=AsAag23003
Asue_scaffold13	AUGUSTUS	CDS	14211137	14211419	.	+	0	ID=AsAag23003.t1.cds;Parent=AsAag23003.t1
Asue_scaffold13	AUGUSTUS	CDS	14211511	14211621	.	+	2	ID=AsAag23003.t1.cds;Parent=AsAag23003.t1
Asue_scaffold13	AUGUSTUS	CDS	14211722	14211828	.	+	2	ID=AsAag23003.t1.cds;Parent=AsAag23003.t1
Asue_scaffold13	AUGUSTUS	CDS	14211916	14212075	.	+	0	ID=AsAag23003.t1.cds;Parent=AsAag23003.t1
Asue_scaffold13	AUGUSTUS	CDS	14212157	14212352	.	+	2	ID=AsAag23003.t1.cds;Parent=AsAag23003.t1
Asue_scaffold13	AUGUSTUS	CDS	14212448	14212583	.	+	1	ID=AsAag23003.t1.cds;Parent=AsAag23003.t1
Asue_scaffold13	AUGUSTUS	CDS	14212671	14212808	.	+	0	ID=AsAag23003.t1.cds;Parent=AsAag23003.t1
Asue_scaffold13	AUGUSTUS	CDS	14213017	14213094	.	+	0	ID=AsAag23003.t1.cds;Parent=AsAag23003.t1
Asue_scaffold13	AUGUSTUS	CDS	14213277	14213368	.	+	0	ID=AsAag23003.t1.cds;Parent=AsAag23003.t1
Asue_scaffold13	AUGUSTUS	CDS	14213500	14213566	.	+	1	ID=AsAag23003.t1.cds;Parent=AsAag23003.t1
Asue_scaffold13	AUGUSTUS	CDS	14213656	14213727	.	+	0	ID=AsAag23003.t1.cds;Parent=AsAag23003.t1
Asue_scaffold13	AUGUSTUS	CDS	14213805	14213891	.	+	0	ID=AsAag23003.t1.cds;Parent=AsAag23003.t1
Asue_scaffold13	AUGUSTUS	CDS	14213989	14214108	.	+	0	ID=AsAag23003.t1.cds;Parent=AsAag23003.t1
Asue_scaffold13	AUGUSTUS	CDS	14214192	14214290	.	+	0	ID=AsAag23003.t1.cds;Parent=AsAag23003.t1
Asue_scaffold13	AUGUSTUS	CDS	14214397	14214504	.	+	0	ID=AsAag23003.t1.cds;Parent=AsAag23003.t1
Asue_scaffold13	AUGUSTUS	CDS	14214610	14214705	.	+	0	ID=AsAag23003.t1.cds;Parent=AsAag23003.t1
Asue_scaffold13	AUGUSTUS	CDS	14214840	14214905	.	+	0	ID=AsAag23003.t1.cds;Parent=AsAag23003.t1
Asue_scaffold13	AUGUSTUS	CDS	14215004	14215060	.	+	0	ID=AsAag23003.t1.cds;Parent=AsAag23003.t1
Asue_scaffold13	AUGUSTUS	CDS	14215186	14215273	.	+	0	ID=AsAag23003.t1.cds;Parent=AsAag23003.t1
Asue_scaffold13	AUGUSTUS	CDS	14215356	14215435	.	+	2	ID=AsAag23003.t1.cds;Parent=AsAag23003.t1
Asue_scaffold13	AUGUSTUS	CDS	14215533	14215646	.	+	0	ID=AsAag23003.t1.cds;Parent=AsAag23003.t1
Asue_scaffold13	AUGUSTUS	CDS	14215792	14215906	.	+	0	ID=AsAag23003.t1.cds;Parent=AsAag23003.t1
Asue_scaffold13	AUGUSTUS	CDS	14215984	14216156	.	+	2	ID=AsAag23003.t1.cds;Parent=AsAag23003.t1
Asue_scaffold13	AUGUSTUS	CDS	14216292	14216363	.	+	0	ID=AsAag23003.t1.cds;Parent=AsAag23003.t1
Asue_scaffold13	AUGUSTUS	CDS	14216809	14216883	.	+	0	ID=AsAag23003.t1.cds;Parent=AsAag23003.t1
Asue_scaffold13	AUGUSTUS	CDS	14216975	14217064	.	+	0	ID=AsAag23003.t1.cds;Parent=AsAag23003.t1
Asue_scaffold13	AUGUSTUS	CDS	14217150	14217310	.	+	0	ID=AsAag23003.t1.cds;Parent=AsAag23003.t1
Asue_scaffold13	AUGUSTUS	CDS	14217518	14217585	.	+	1	ID=AsAag23003.t1.cds;Parent=AsAag23003.t1
Asue_scaffold13	AUGUSTUS	CDS	14217663	14217750	.	+	2	ID=AsAag23003.t1.cds;Parent=AsAag23003.t1
Asue_scaffold13	AUGUSTUS	CDS	14217854	14217941	.	+	1	ID=AsAag23003.t1.cds;Parent=AsAag23003.t1
Asue_scaffold13	AUGUSTUS	exon	14211137	14211419	.	+	.	ID=AsAag23003.t1.exon1;Parent=AsAag23003.t1
Asue_scaffold13	AUGUSTUS	exon	14211511	14211621	.	+	.	ID=AsAag23003.t1.exon2;Parent=AsAag23003.t1
Asue_scaffold13	AUGUSTUS	exon	14211722	14211828	.	+	.	ID=AsAag23003.t1.exon3;Parent=AsAag23003.t1
Asue_scaffold13	AUGUSTUS	exon	14211916	14212075	.	+	.	ID=AsAag23003.t1.exon4;Parent=AsAag23003.t1
Asue_scaffold13	AUGUSTUS	exon	14212157	14212352	.	+	.	ID=AsAag23003.t1.exon5;Parent=AsAag23003.t1
Asue_scaffold13	AUGUSTUS	exon	14212448	14212583	.	+	.	ID=AsAag23003.t1.exon6;Parent=AsAag23003.t1
Asue_scaffold13	AUGUSTUS	exon	14212671	14212808	.	+	.	ID=AsAag23003.t1.exon7;Parent=AsAag23003.t1
Asue_scaffold13	AUGUSTUS	exon	14213017	14213094	.	+	.	ID=AsAag23003.t1.exon8;Parent=AsAag23003.t1
Asue_scaffold13	AUGUSTUS	exon	14213277	14213368	.	+	.	ID=AsAag23003.t1.exon9;Parent=AsAag23003.t1
Asue_scaffold13	AUGUSTUS	exon	14213500	14213566	.	+	.	ID=AsAag23003.t1.exon10;Parent=AsAag23003.t1
Asue_scaffold13	AUGUSTUS	exon	14213656	14213727	.	+	.	ID=AsAag23003.t1.exon11;Parent=AsAag23003.t1
Asue_scaffold13	AUGUSTUS	exon	14213805	14213891	.	+	.	ID=AsAag23003.t1.exon12;Parent=AsAag23003.t1
Asue_scaffold13	AUGUSTUS	exon	14213989	14214108	.	+	.	ID=AsAag23003.t1.exon13;Parent=AsAag23003.t1
Asue_scaffold13	AUGUSTUS	exon	14214192	14214290	.	+	.	ID=AsAag23003.t1.exon14;Parent=AsAag23003.t1
Asue_scaffold13	AUGUSTUS	exon	14214397	14214504	.	+	.	ID=AsAag23003.t1.exon15;Parent=AsAag23003.t1
Asue_scaffold13	AUGUSTUS	exon	14214610	14214705	.	+	.	ID=AsAag23003.t1.exon16;Parent=AsAag23003.t1
Asue_scaffold13	AUGUSTUS	exon	14214840	14214905	.	+	.	ID=AsAag23003.t1.exon17;Parent=AsAag23003.t1
Asue_scaffold13	AUGUSTUS	exon	14215004	14215060	.	+	.	ID=AsAag23003.t1.exon18;Parent=AsAag23003.t1
Asue_scaffold13	AUGUSTUS	exon	14215186	14215273	.	+	.	ID=AsAag23003.t1.exon19;Parent=AsAag23003.t1
Asue_scaffold13	AUGUSTUS	exon	14215356	14215435	.	+	.	ID=AsAag23003.t1.exon20;Parent=AsAag23003.t1
Asue_scaffold13	AUGUSTUS	exon	14215533	14215646	.	+	.	ID=AsAag23003.t1.exon21;Parent=AsAag23003.t1
Asue_scaffold13	AUGUSTUS	exon	14215792	14215906	.	+	.	ID=AsAag23003.t1.exon22;Parent=AsAag23003.t1
Asue_scaffold13	AUGUSTUS	exon	14215984	14216156	.	+	.	ID=AsAag23003.t1.exon23;Parent=AsAag23003.t1
Asue_scaffold13	AUGUSTUS	exon	14216292	14216363	.	+	.	ID=AsAag23003.t1.exon24;Parent=AsAag23003.t1
Asue_scaffold13	AUGUSTUS	exon	14216809	14216883	.	+	.	ID=AsAag23003.t1.exon25;Parent=AsAag23003.t1
Asue_scaffold13	AUGUSTUS	exon	14216975	14217064	.	+	.	ID=AsAag23003.t1.exon26;Parent=AsAag23003.t1
Asue_scaffold13	AUGUSTUS	exon	14217150	14217310	.	+	.	ID=AsAag23003.t1.exon27;Parent=AsAag23003.t1
Asue_scaffold13	AUGUSTUS	exon	14217518	14217585	.	+	.	ID=AsAag23003.t1.exon28;Parent=AsAag23003.t1
Asue_scaffold13	AUGUSTUS	exon	14217663	14217750	.	+	.	ID=AsAag23003.t1.exon29;Parent=AsAag23003.t1
Asue_scaffold13	AUGUSTUS	exon	14217854	14217941	.	+	.	ID=AsAag23003.t1.exon30;Parent=AsAag23003.t1
###
# start gene g23004
# protein sequence = [MNRSNKRNQQPSYIADHFSSLDQVITSLREAGLESSNLILGIDFTKSNEWTGRYSFNRKSLHAIGKRQNPYEQAISII
# GRTLSPFDEDDLIPCFGFGDVTTRDQYVFSFYPENKSCDGLENAVKRYREIVPHLKLSGPTSFAPVIDAAINIVEQNNMQYHVLVIIADGQVTRNPDV
# PLGRLSPQEEATINSIMAASHYPLSIVLVGVGDGPWDTMKQFDDNIPHREFDNFQFVNFTKIMSEHKDATKKEAAFALAALMEIPFQYKATLSLNRKP
# VRSSHLHHKPLPPPPEVIERDNAVRLVPNPLTETAEKSDRMVPATVPVCPICLTNPKDMAFSCGHTTCKECGVVVTTCPLCRQSITTRIRLYT]
# Evidence for and against this transcript:
# % of transcript supported by hints (any source): 33.3
# CDS exons: 0/10
# CDS introns: 7/9
#      E:   7 
# 5'UTR exons and introns: 0/1
# 3'UTR exons and introns: 0/1
# hint groups fully obeyed: 7
#      E:   7 
# incompatible hint groups: 0
# end gene g23004
Asue_scaffold13	AUGUSTUS	gene	14218196	14220352	.	-	.	ID=AsAag23004
Asue_scaffold13	AUGUSTUS	mRNA	14218196	14220352	.	-	.	ID=AsAag23004.t1;Parent=AsAag23004
Asue_scaffold13	AUGUSTUS	CDS	14218337	14218420	.	-	0	ID=AsAag23004.t1.cds;Parent=AsAag23004.t1
Asue_scaffold13	AUGUSTUS	CDS	14218515	14218571	.	-	0	ID=AsAag23004.t1.cds;Parent=AsAag23004.t1
Asue_scaffold13	AUGUSTUS	CDS	14218674	14218824	.	-	1	ID=AsAag23004.t1.cds;Parent=AsAag23004.t1
Asue_scaffold13	AUGUSTUS	CDS	14218948	14219066	.	-	0	ID=AsAag23004.t1.cds;Parent=AsAag23004.t1
Asue_scaffold13	AUGUSTUS	CDS	14219145	14219250	.	-	1	ID=AsAag23004.t1.cds;Parent=AsAag23004.t1
Asue_scaffold13	AUGUSTUS	CDS	14219341	14219518	.	-	2	ID=AsAag23004.t1.cds;Parent=AsAag23004.t1
Asue_scaffold13	AUGUSTUS	CDS	14219594	14219707	.	-	2	ID=AsAag23004.t1.cds;Parent=AsAag23004.t1
Asue_scaffold13	AUGUSTUS	CDS	14219796	14219936	.	-	2	ID=AsAag23004.t1.cds;Parent=AsAag23004.t1
Asue_scaffold13	AUGUSTUS	CDS	14220022	14220106	.	-	0	ID=AsAag23004.t1.cds;Parent=AsAag23004.t1
Asue_scaffold13	AUGUSTUS	CDS	14220195	14220263	.	-	0	ID=AsAag23004.t1.cds;Parent=AsAag23004.t1
Asue_scaffold13	AUGUSTUS	exon	14218337	14218420	.	-	.	ID=AsAag23004.t1.exon1;Parent=AsAag23004.t1
Asue_scaffold13	AUGUSTUS	exon	14218515	14218571	.	-	.	ID=AsAag23004.t1.exon2;Parent=AsAag23004.t1
Asue_scaffold13	AUGUSTUS	exon	14218674	14218824	.	-	.	ID=AsAag23004.t1.exon3;Parent=AsAag23004.t1
Asue_scaffold13	AUGUSTUS	exon	14218948	14219066	.	-	.	ID=AsAag23004.t1.exon4;Parent=AsAag23004.t1
Asue_scaffold13	AUGUSTUS	exon	14219145	14219250	.	-	.	ID=AsAag23004.t1.exon5;Parent=AsAag23004.t1
Asue_scaffold13	AUGUSTUS	exon	14219341	14219518	.	-	.	ID=AsAag23004.t1.exon6;Parent=AsAag23004.t1
Asue_scaffold13	AUGUSTUS	exon	14219594	14219707	.	-	.	ID=AsAag23004.t1.exon7;Parent=AsAag23004.t1
Asue_scaffold13	AUGUSTUS	exon	14219796	14219936	.	-	.	ID=AsAag23004.t1.exon8;Parent=AsAag23004.t1
Asue_scaffold13	AUGUSTUS	exon	14220022	14220106	.	-	.	ID=AsAag23004.t1.exon9;Parent=AsAag23004.t1
Asue_scaffold13	AUGUSTUS	exon	14220195	14220263	.	-	.	ID=AsAag23004.t1.exon10;Parent=AsAag23004.t1
###
# start gene g23005
# protein sequence = [MSINCFRTAKVPLQSFVAVRTNSRPRNSSNRLVSVFGSKSSPSFVTLKVVSSMAYEKELDAAKKAASLAARLCQKVQK
# ALLQSDVQSKSDKSPVTVADYGSQAVVSLVLEKELSSEPFSLVAEEDSGDLRKDGSKDTLERITKLVNDTLATEESFGGSTLSTDDLLRAIDCGTSEG
# GPNGRHWVLDPIDGTKGFLRGDQYAVALGLLEEGKVVLGVLACPNLPLASIAGNNKNNKSSSDEIGCLFFATIGSGTYMQLLDSKSSPVKVQVSSVEN
# PEEASFFESFEGAHSLHDLSSSIANKLGVKAPPVRIDSQAKYGALSRGDGAIYLRFPHKGYREKIWDHVAGAIVVTEAGGIVTDAAGKPLDFSKGKYL
# DLDTGIIVANEKLMPLLLKAVRDSIAEQEKASAL]
# Evidence for and against this transcript:
# % of transcript supported by hints (any source): 86.7
# CDS exons: 7/7
#      P:   7 
# CDS introns: 6/6
#      E:   6 
#      P:   6 
# 5'UTR exons and introns: 0/1
# 3'UTR exons and introns: 0/1
# hint groups fully obeyed: 13
#      E:   6 
#      P:   7 
# incompatible hint groups: 6
#      P:   6 (TRINITY_GG_91_c1559_g1_i1,AL8G41240.t1)
# end gene g23005
Asue_scaffold13	AUGUSTUS	gene	14221037	14223245	.	+	.	ID=AsAag23005
Asue_scaffold13	AUGUSTUS	mRNA	14221037	14223245	.	+	.	ID=AsAag23005.t1;Parent=AsAag23005
Asue_scaffold13	AUGUSTUS	CDS	14221123	14221344	.	+	0	ID=AsAag23005.t1.cds;Parent=AsAag23005.t1
Asue_scaffold13	AUGUSTUS	CDS	14221598	14221673	.	+	0	ID=AsAag23005.t1.cds;Parent=AsAag23005.t1
Asue_scaffold13	AUGUSTUS	CDS	14221798	14221871	.	+	2	ID=AsAag23005.t1.cds;Parent=AsAag23005.t1
Asue_scaffold13	AUGUSTUS	CDS	14221968	14222173	.	+	0	ID=AsAag23005.t1.cds;Parent=AsAag23005.t1
Asue_scaffold13	AUGUSTUS	CDS	14222277	14222595	.	+	1	ID=AsAag23005.t1.cds;Parent=AsAag23005.t1
Asue_scaffold13	AUGUSTUS	CDS	14222695	14222848	.	+	0	ID=AsAag23005.t1.cds;Parent=AsAag23005.t1
Asue_scaffold13	AUGUSTUS	CDS	14222951	14223120	.	+	2	ID=AsAag23005.t1.cds;Parent=AsAag23005.t1
Asue_scaffold13	AUGUSTUS	exon	14221123	14221344	.	+	.	ID=AsAag23005.t1.exon1;Parent=AsAag23005.t1
Asue_scaffold13	AUGUSTUS	exon	14221598	14221673	.	+	.	ID=AsAag23005.t1.exon2;Parent=AsAag23005.t1
Asue_scaffold13	AUGUSTUS	exon	14221798	14221871	.	+	.	ID=AsAag23005.t1.exon3;Parent=AsAag23005.t1
Asue_scaffold13	AUGUSTUS	exon	14221968	14222173	.	+	.	ID=AsAag23005.t1.exon4;Parent=AsAag23005.t1
Asue_scaffold13	AUGUSTUS	exon	14222277	14222595	.	+	.	ID=AsAag23005.t1.exon5;Parent=AsAag23005.t1
Asue_scaffold13	AUGUSTUS	exon	14222695	14222848	.	+	.	ID=AsAag23005.t1.exon6;Parent=AsAag23005.t1
Asue_scaffold13	AUGUSTUS	exon	14222951	14223120	.	+	.	ID=AsAag23005.t1.exon7;Parent=AsAag23005.t1
###
# start gene g23006
# protein sequence = [MSYDEMLSAAKKAVSLAARLSNQVRKSLLVSDVWNKSDDSPVTVADYGSQAVVSLVLERELLNEPVSLVAEEDSGELR
# KIAAETVLARITELVKDTLASDESYAASPLSSDDVLNAIDRGKSEGGPMGRHWILDPIGGTRGFIRGEQYAIGLALLVDGKVVLGVMACPKLPLASTA
# GNTLKSLPEKVGCLFYGSVGNGTYVQSLSVDSPPVKVEVSSIDDPAKASFFESYHTPVPIHNTIATKLGIKESPIKINSQTKYAALSRGDGEVYLRFT
# RKARPESIWNHAAGSIIVSEAGGKVTDAAGNPLDFSKGKYLDYKRGIVVTTQKLLPRLLIAVRESIXXXXXXXXXXASLKLH]
# Evidence for and against this transcript:
# % of transcript supported by hints (any source): 88.2
# CDS exons: 8/8
#      P:   8 
# CDS introns: 7/7
#      E:   7 
#      P:   7 
# 5'UTR exons and introns: 0/1
# 3'UTR exons and introns: 0/1
# hint groups fully obeyed: 16
#      E:   7 
#      P:   9 
# incompatible hint groups: 8
#      P:   8 (TRINITY_GG_91_c445_g1_i2,AL8G41250.t1)
# end gene g23006
Asue_scaffold13	AUGUSTUS	gene	14224597	14227133	.	+	.	ID=AsAag23006
Asue_scaffold13	AUGUSTUS	mRNA	14224597	14227133	.	+	.	ID=AsAag23006.t1;Parent=AsAag23006
Asue_scaffold13	AUGUSTUS	CDS	14224760	14224825	.	+	0	ID=AsAag23006.t1.cds;Parent=AsAag23006.t1
Asue_scaffold13	AUGUSTUS	CDS	14225219	14225294	.	+	0	ID=AsAag23006.t1.cds;Parent=AsAag23006.t1
Asue_scaffold13	AUGUSTUS	CDS	14225432	14225505	.	+	2	ID=AsAag23006.t1.cds;Parent=AsAag23006.t1
Asue_scaffold13	AUGUSTUS	CDS	14225598	14225803	.	+	0	ID=AsAag23006.t1.cds;Parent=AsAag23006.t1
Asue_scaffold13	AUGUSTUS	CDS	14226026	14226239	.	+	1	ID=AsAag23006.t1.cds;Parent=AsAag23006.t1
Asue_scaffold13	AUGUSTUS	CDS	14226348	14226437	.	+	0	ID=AsAag23006.t1.cds;Parent=AsAag23006.t1
Asue_scaffold13	AUGUSTUS	CDS	14226524	14226677	.	+	0	ID=AsAag23006.t1.cds;Parent=AsAag23006.t1
Asue_scaffold13	AUGUSTUS	CDS	14226774	14226964	.	+	2	ID=AsAag23006.t1.cds;Parent=AsAag23006.t1
Asue_scaffold13	AUGUSTUS	exon	14224760	14224825	.	+	.	ID=AsAag23006.t1.exon1;Parent=AsAag23006.t1
Asue_scaffold13	AUGUSTUS	exon	14225219	14225294	.	+	.	ID=AsAag23006.t1.exon2;Parent=AsAag23006.t1
Asue_scaffold13	AUGUSTUS	exon	14225432	14225505	.	+	.	ID=AsAag23006.t1.exon3;Parent=AsAag23006.t1
Asue_scaffold13	AUGUSTUS	exon	14225598	14225803	.	+	.	ID=AsAag23006.t1.exon4;Parent=AsAag23006.t1
Asue_scaffold13	AUGUSTUS	exon	14226026	14226239	.	+	.	ID=AsAag23006.t1.exon5;Parent=AsAag23006.t1
Asue_scaffold13	AUGUSTUS	exon	14226348	14226437	.	+	.	ID=AsAag23006.t1.exon6;Parent=AsAag23006.t1
Asue_scaffold13	AUGUSTUS	exon	14226524	14226677	.	+	.	ID=AsAag23006.t1.exon7;Parent=AsAag23006.t1
Asue_scaffold13	AUGUSTUS	exon	14226774	14226964	.	+	.	ID=AsAag23006.t1.exon8;Parent=AsAag23006.t1
###
# start gene g23007
# protein sequence = [MSYEKELAAAKKAVSLAARLSQEVQKTLLQSQVWKKSDRSPVTAADYGSQAVVSLVLERELQPDKLSLVAEEETGDLR
# KKGSELFLEGITTLVKDTLASEESYTGSPLSTDDVLNAIDCGKSEGGSSGSHWVLDPIDGTRGFVRGEQYAVGLALLVEGKVVLGVMACPNLPLASAI
# CVTDNSSQEDIGCLFFATTGSGTYVQSLKGNSLPQKVRVSSNENLDEAKFLESYHKPIPIHGTIAKKLGIKALPVRLDSQAKYAALSRGDAEIYLRFT
# LNGYRECIWDHAAGSIITTEAGGVVCDATGKSLDFSKGKYLAHKTGIIVTTKKLKPWILKAVRESIEEENLYF]
# Evidence for and against this transcript:
# % of transcript supported by hints (any source): 64.7
# CDS exons: 6/8
#      P:   6 
# CDS introns: 5/7
#      E:   1 
#      P:   5 
# 5'UTR exons and introns: 0/1
# 3'UTR exons and introns: 0/1
# hint groups fully obeyed: 1
#      E:   1 
# incompatible hint groups: 1
#      P:   1 (AL8G41260.t1)
# end gene g23007
Asue_scaffold13	AUGUSTUS	gene	14227897	14229882	.	+	.	ID=AsAag23007
Asue_scaffold13	AUGUSTUS	mRNA	14227897	14229882	.	+	.	ID=AsAag23007.t1;Parent=AsAag23007
Asue_scaffold13	AUGUSTUS	CDS	14227939	14228004	.	+	0	ID=AsAag23007.t1.cds;Parent=AsAag23007.t1
Asue_scaffold13	AUGUSTUS	CDS	14228093	14228168	.	+	0	ID=AsAag23007.t1.cds;Parent=AsAag23007.t1
Asue_scaffold13	AUGUSTUS	CDS	14228300	14228373	.	+	2	ID=AsAag23007.t1.cds;Parent=AsAag23007.t1
Asue_scaffold13	AUGUSTUS	CDS	14228459	14228664	.	+	0	ID=AsAag23007.t1.cds;Parent=AsAag23007.t1
Asue_scaffold13	AUGUSTUS	CDS	14228756	14228969	.	+	1	ID=AsAag23007.t1.cds;Parent=AsAag23007.t1
Asue_scaffold13	AUGUSTUS	CDS	14229055	14229144	.	+	0	ID=AsAag23007.t1.cds;Parent=AsAag23007.t1
Asue_scaffold13	AUGUSTUS	CDS	14229243	14229396	.	+	0	ID=AsAag23007.t1.cds;Parent=AsAag23007.t1
Asue_scaffold13	AUGUSTUS	CDS	14229585	14229748	.	+	2	ID=AsAag23007.t1.cds;Parent=AsAag23007.t1
Asue_scaffold13	AUGUSTUS	exon	14227939	14228004	.	+	.	ID=AsAag23007.t1.exon1;Parent=AsAag23007.t1
Asue_scaffold13	AUGUSTUS	exon	14228093	14228168	.	+	.	ID=AsAag23007.t1.exon2;Parent=AsAag23007.t1
Asue_scaffold13	AUGUSTUS	exon	14228300	14228373	.	+	.	ID=AsAag23007.t1.exon3;Parent=AsAag23007.t1
Asue_scaffold13	AUGUSTUS	exon	14228459	14228664	.	+	.	ID=AsAag23007.t1.exon4;Parent=AsAag23007.t1
Asue_scaffold13	AUGUSTUS	exon	14228756	14228969	.	+	.	ID=AsAag23007.t1.exon5;Parent=AsAag23007.t1
Asue_scaffold13	AUGUSTUS	exon	14229055	14229144	.	+	.	ID=AsAag23007.t1.exon6;Parent=AsAag23007.t1
Asue_scaffold13	AUGUSTUS	exon	14229243	14229396	.	+	.	ID=AsAag23007.t1.exon7;Parent=AsAag23007.t1
Asue_scaffold13	AUGUSTUS	exon	14229585	14229748	.	+	.	ID=AsAag23007.t1.exon8;Parent=AsAag23007.t1
###
# start gene g23008
# protein sequence = [MASFEKFEPIFGEVVPERSDPGSDLLRRCLFHVYASDLYNLTVHVTDFISGVWTTILSVSQLDDMRDTVGIGGSWSEF
# LDYTVASLKSDNVKLLLGANSVSNGIETARLVSQKAKGMPRVIVPLTKMVDSSASEAMANLSLELFRAFKSKQHLRGEVSSSAAATDEKDKRDATHNQ
# VERYSGKLDVMAPSTDNRQDSPAKQSAREGNTTKPVKRVPAHRRTRKRGALLQDSEEEDG]
# Evidence for and against this transcript:
# % of transcript supported by hints (any source): 86.7
# CDS exons: 7/7
#      P:   7 
# CDS introns: 6/6
#      E:   4 
#      P:   6 
# 5'UTR exons and introns: 0/1
# 3'UTR exons and introns: 0/1
# hint groups fully obeyed: 4
#      E:   4 
# incompatible hint groups: 1
#      P:   1 (TRINITY_GG_91_c803_g1_i12)
# end gene g23008
Asue_scaffold13	AUGUSTUS	gene	14229918	14231812	.	-	.	ID=AsAag23008
Asue_scaffold13	AUGUSTUS	mRNA	14229918	14231812	.	-	.	ID=AsAag23008.t1;Parent=AsAag23008
Asue_scaffold13	AUGUSTUS	CDS	14230111	14230162	.	-	1	ID=AsAag23008.t1.cds;Parent=AsAag23008.t1
Asue_scaffold13	AUGUSTUS	CDS	14230245	14230308	.	-	2	ID=AsAag23008.t1.cds;Parent=AsAag23008.t1
Asue_scaffold13	AUGUSTUS	CDS	14230439	14230532	.	-	0	ID=AsAag23008.t1.cds;Parent=AsAag23008.t1
Asue_scaffold13	AUGUSTUS	CDS	14230644	14230681	.	-	2	ID=AsAag23008.t1.cds;Parent=AsAag23008.t1
Asue_scaffold13	AUGUSTUS	CDS	14230933	14231088	.	-	2	ID=AsAag23008.t1.cds;Parent=AsAag23008.t1
Asue_scaffold13	AUGUSTUS	CDS	14231266	14231377	.	-	0	ID=AsAag23008.t1.cds;Parent=AsAag23008.t1
Asue_scaffold13	AUGUSTUS	CDS	14231506	14231700	.	-	0	ID=AsAag23008.t1.cds;Parent=AsAag23008.t1
Asue_scaffold13	AUGUSTUS	exon	14230111	14230162	.	-	.	ID=AsAag23008.t1.exon1;Parent=AsAag23008.t1
Asue_scaffold13	AUGUSTUS	exon	14230245	14230308	.	-	.	ID=AsAag23008.t1.exon2;Parent=AsAag23008.t1
Asue_scaffold13	AUGUSTUS	exon	14230439	14230532	.	-	.	ID=AsAag23008.t1.exon3;Parent=AsAag23008.t1
Asue_scaffold13	AUGUSTUS	exon	14230644	14230681	.	-	.	ID=AsAag23008.t1.exon4;Parent=AsAag23008.t1
Asue_scaffold13	AUGUSTUS	exon	14230933	14231088	.	-	.	ID=AsAag23008.t1.exon5;Parent=AsAag23008.t1
Asue_scaffold13	AUGUSTUS	exon	14231266	14231377	.	-	.	ID=AsAag23008.t1.exon6;Parent=AsAag23008.t1
Asue_scaffold13	AUGUSTUS	exon	14231506	14231700	.	-	.	ID=AsAag23008.t1.exon7;Parent=AsAag23008.t1
###
# start gene g23009
# protein sequence = [MFGGKSHILRGSVSLALIILILLVIILLVSEENPLRASLYEVKRQFSSSSSVCNFAKGKWVEDRKRPLYSGFECKQWL
# STMWSCRIMGRPDFSFEGYRWQPEGCNMPQFDRFTFLTRMQNKTIAFIGDSLGRQQFQSLMCMASGGEDSPEVQNVGWEYGLVKAKGALRPDGWAYRF
# PTTNTTILYYWSASLSDLVPMNNTDPPSLTAMHLDRPPAFMRNYLHRFDVLVLNTGHHWNRGKIEGNHWVMHVNGTQVEGEYLKDIRNAKDFTIHSVV
# KWLDAQLPLHPRLKAFFRTISPRHFKNGDWNTGGNCNNTVPLSRGSEITGDDGSIDTTVESAVNGTRIKLLDITALSELRDEAHISGSKLKPRKAKKA
# SNVTSTPTINDCLHWCLPGIPDTWNELFIAQI]
# Evidence for and against this transcript:
# % of transcript supported by hints (any source): 66.7
# CDS exons: 3/3
#      P:   3 
# CDS introns: 2/2
#      E:   2 
#      P:   2 
# 5'UTR exons and introns: 1/3
#      E:   1 
# 3'UTR exons and introns: 0/1
# hint groups fully obeyed: 6
#      E:   3 
#      P:   3 
# incompatible hint groups: 2
#      P:   2 (TRINITY_GG_91_c1226_g1_i1,AL8G41280.t1)
# end gene g23009
Asue_scaffold13	AUGUSTUS	gene	14231916	14234112	.	-	.	ID=AsAag23009
Asue_scaffold13	AUGUSTUS	mRNA	14231916	14234112	.	-	.	ID=AsAag23009.t1;Parent=AsAag23009
Asue_scaffold13	AUGUSTUS	CDS	14232028	14232892	.	-	1	ID=AsAag23009.t1.cds;Parent=AsAag23009.t1
Asue_scaffold13	AUGUSTUS	CDS	14233046	14233241	.	-	2	ID=AsAag23009.t1.cds;Parent=AsAag23009.t1
Asue_scaffold13	AUGUSTUS	CDS	14233372	14233525	.	-	0	ID=AsAag23009.t1.cds;Parent=AsAag23009.t1
Asue_scaffold13	AUGUSTUS	exon	14232028	14232892	.	-	.	ID=AsAag23009.t1.exon1;Parent=AsAag23009.t1
Asue_scaffold13	AUGUSTUS	exon	14233046	14233241	.	-	.	ID=AsAag23009.t1.exon2;Parent=AsAag23009.t1
Asue_scaffold13	AUGUSTUS	exon	14233372	14233525	.	-	.	ID=AsAag23009.t1.exon3;Parent=AsAag23009.t1
###
# start gene g23010
# protein sequence = [MAQPRYTRIDNRRPSSNYCSTVTVVVFVALCLVGIWMMTSSSVGPAQNVDEVSLDNKDGIKKQMTPPAEEGNGQKFED
# ASGDTPNEDKKGDGDASLPKEDESXXXXXXXXXXXXXXXXEESTPSGETIETEGGEDKKDDSKSENGGGGDSEEKKDLKDNPDEENPDTNEKQTKPET
# EDNESGEDGENQKQFESDNSEKKYSDDDKETKTGNEDTETKTEKENTETNVDVQVEQEGQPKNETSGDLSPPGAQLELLNETTAQNGSFSTQATESKN
# EKEAQKGSGDKLDYKWALCNTTAGPDYIPCLDNVQAIKSLPSTKHYEHRERHCPDSPPTCLVPLPEGYKRPIEWPKSREKIWYTNVPHTKLAEYKGHQ
# NWVKVTGEYLTFPGGGTQFKHGALHYIDFIQESVPAIAWGKRSRVVLDVGCGXXXXXXXXXXXXXXXXXXXXXXXXXXXXXXXXXXXXXXXXXXXXXX
# XXXXXXXXXXXXXXXXXRVPWHIEGGKLLLELNRVLRPGGFFVWSATPVYQKKTEDVEIWKAMSELIKKMCWELVSINKDTINGVGVATYRKPTSNEC
# YTSRSEPQPPICAESDDPNASWKVPLQACMHTAPEDKTQRGSQWPEQWPARLEKPPFWLSSSQTGVYGKAAPEDFSADYEHWNRVVTKSYLKGLGINW
# ASVRNVMDMRAVYGGTYPRSYDLLHADHLFSKLKQRCNLTAVIAEVDRVLRPEGKLIVRDDAETIQQVEAMVKAMKWEVRMTYSKEKEGLLSVQKSFW
# RPNEVETLTYAIG]
# Evidence for and against this transcript:
# % of transcript supported by hints (any source): 73.7
# CDS exons: 7/8
#      P:   7 
# CDS introns: 6/7
#      E:   5 
#      P:   6 
# 5'UTR exons and introns: 1/3
#      E:   1 
# 3'UTR exons and introns: 0/1
# hint groups fully obeyed: 14
#      E:   6 
#      P:   8 
# incompatible hint groups: 6
#      P:   6 (TRINITY_GG_91_c240_g1_i1,AL8G41290.t1,TRINITY_GG_91_c822_g1_i1)
# end gene g23010
Asue_scaffold13	AUGUSTUS	gene	14236837	14241140	.	+	.	ID=AsAag23010
Asue_scaffold13	AUGUSTUS	mRNA	14236837	14241140	.	+	.	ID=AsAag23010.t1;Parent=AsAag23010
Asue_scaffold13	AUGUSTUS	CDS	14237550	14238611	.	+	0	ID=AsAag23010.t1.cds;Parent=AsAag23010.t1
Asue_scaffold13	AUGUSTUS	CDS	14238691	14238840	.	+	0	ID=AsAag23010.t1.cds;Parent=AsAag23010.t1
Asue_scaffold13	AUGUSTUS	CDS	14239037	14239307	.	+	0	ID=AsAag23010.t1.cds;Parent=AsAag23010.t1
Asue_scaffold13	AUGUSTUS	CDS	14239447	14239557	.	+	2	ID=AsAag23010.t1.cds;Parent=AsAag23010.t1
Asue_scaffold13	AUGUSTUS	CDS	14239637	14239811	.	+	2	ID=AsAag23010.t1.cds;Parent=AsAag23010.t1
Asue_scaffold13	AUGUSTUS	CDS	14239904	14240176	.	+	1	ID=AsAag23010.t1.cds;Parent=AsAag23010.t1
Asue_scaffold13	AUGUSTUS	CDS	14240438	14240500	.	+	1	ID=AsAag23010.t1.cds;Parent=AsAag23010.t1
Asue_scaffold13	AUGUSTUS	CDS	14240575	14240803	.	+	1	ID=AsAag23010.t1.cds;Parent=AsAag23010.t1
Asue_scaffold13	AUGUSTUS	exon	14237550	14238611	.	+	.	ID=AsAag23010.t1.exon1;Parent=AsAag23010.t1
Asue_scaffold13	AUGUSTUS	exon	14238691	14238840	.	+	.	ID=AsAag23010.t1.exon2;Parent=AsAag23010.t1
Asue_scaffold13	AUGUSTUS	exon	14239037	14239307	.	+	.	ID=AsAag23010.t1.exon3;Parent=AsAag23010.t1
Asue_scaffold13	AUGUSTUS	exon	14239447	14239557	.	+	.	ID=AsAag23010.t1.exon4;Parent=AsAag23010.t1
Asue_scaffold13	AUGUSTUS	exon	14239637	14239811	.	+	.	ID=AsAag23010.t1.exon5;Parent=AsAag23010.t1
Asue_scaffold13	AUGUSTUS	exon	14239904	14240176	.	+	.	ID=AsAag23010.t1.exon6;Parent=AsAag23010.t1
Asue_scaffold13	AUGUSTUS	exon	14240438	14240500	.	+	.	ID=AsAag23010.t1.exon7;Parent=AsAag23010.t1
Asue_scaffold13	AUGUSTUS	exon	14240575	14240803	.	+	.	ID=AsAag23010.t1.exon8;Parent=AsAag23010.t1
###
# start gene g23011
# protein sequence = [MAAMNSSVLTCSYAIAGSGSVELNQKVGLVNSSVGFGQKKQTIPVIKAQRVVGGDVDGSNGRRSAMVFLAATXXXXXX
# XXXXXXXXVIDEYLERSKANKELNDKKRLATSGANFARAFTVQFGSCKFPENFTGCQDLAKQKKVPFISEDLALECEGKDKYQCGSNVFWKW]
# Evidence for and against this transcript:
# % of transcript supported by hints (any source): 71.4
# CDS exons: 3/3
#      P:   3 
# CDS introns: 2/2
#      E:   2 
#      P:   2 
# 5'UTR exons and introns: 0/1
# 3'UTR exons and introns: 0/1
# hint groups fully obeyed: 2
#      E:   2 
# incompatible hint groups: 1
#      P:   1 (AL8G41300.t1)
# end gene g23011
Asue_scaffold13	AUGUSTUS	gene	14241155	14242142	.	-	.	ID=AsAag23011
Asue_scaffold13	AUGUSTUS	mRNA	14241155	14242142	.	-	.	ID=AsAag23011.t1;Parent=AsAag23011
Asue_scaffold13	AUGUSTUS	CDS	14241328	14241417	.	-	0	ID=AsAag23011.t1.cds;Parent=AsAag23011.t1
Asue_scaffold13	AUGUSTUS	CDS	14241509	14241634	.	-	0	ID=AsAag23011.t1.cds;Parent=AsAag23011.t1
Asue_scaffold13	AUGUSTUS	CDS	14241712	14242008	.	-	0	ID=AsAag23011.t1.cds;Parent=AsAag23011.t1
Asue_scaffold13	AUGUSTUS	exon	14241328	14241417	.	-	.	ID=AsAag23011.t1.exon1;Parent=AsAag23011.t1
Asue_scaffold13	AUGUSTUS	exon	14241509	14241634	.	-	.	ID=AsAag23011.t1.exon2;Parent=AsAag23011.t1
Asue_scaffold13	AUGUSTUS	exon	14241712	14242008	.	-	.	ID=AsAag23011.t1.exon3;Parent=AsAag23011.t1
###
# start gene g23012
# protein sequence = [MASLVYGTPWLRVRSLPELAPAFLRRRQSSLFFCSRRSFAVVACSSPVSNVGSVRVRFAPSPTGNLHVGGARTALFNY
# LFARSKGGKFVLRIEDTDLERSTRESEAAVLQDLSWLGLDWDEGPGVSGDFGPYRQSERNALYKQYAEKLLESGHVYRCFCSSEELVMMKENAKLKQL
# PPVYTGKWATASDSEIEQELEKGTPFTYRFRVPKEGSLKINDLIRGEVCWNLDTLGDFVVMRSNGQPVYNFCVTVDDATMAISHVIRAEEHLPNTLRQ
# ALIYKALEFPMPQFAHVSLILAPDRSKLSKRHGATSVGQYREMGYLPQGMVNYLALLGWGDGTENEFFTLEELVEKFSIERVNKSGAIFDSTKLRWMN
# GQHLRALPKEKLTKLVGERWKSAGILTESEGSFVDEAVELLKDGIELVTDSDKVLLNLLSYPLHATLASPEAKSAVEDKLHEVAASLIAAYDSGEIPS
# ALEEGQGAWQKWVKAFGKSLKRKGKSLFMPLRVLLTGKLHGPEMGTSIVLIHKAGSPGIVVPQAGFVSMEERFKILREIDWEALNKDKSVPLESTATI
# ST]
# Evidence for and against this transcript:
# % of transcript supported by hints (any source): 92.6
# CDS exons: 13/13
#      P:  13 
# CDS introns: 12/12
#      E:  12 
#      P:  12 
# 5'UTR exons and introns: 0/1
# 3'UTR exons and introns: 0/1
# hint groups fully obeyed: 26
#      E:  12 
#      P:  14 
# incompatible hint groups: 11
#      P:  11 (TRINITY_GG_91_c116_g1_i1,AL8G41310.t1)
# end gene g23012
Asue_scaffold13	AUGUSTUS	gene	14242380	14245862	.	-	.	ID=AsAag23012
Asue_scaffold13	AUGUSTUS	mRNA	14242380	14245862	.	-	.	ID=AsAag23012.t1;Parent=AsAag23012
Asue_scaffold13	AUGUSTUS	CDS	14242744	14242977	.	-	0	ID=AsAag23012.t1.cds;Parent=AsAag23012.t1
Asue_scaffold13	AUGUSTUS	CDS	14243059	14243215	.	-	1	ID=AsAag23012.t1.cds;Parent=AsAag23012.t1
Asue_scaffold13	AUGUSTUS	CDS	14243326	14243426	.	-	0	ID=AsAag23012.t1.cds;Parent=AsAag23012.t1
Asue_scaffold13	AUGUSTUS	CDS	14243547	14243661	.	-	1	ID=AsAag23012.t1.cds;Parent=AsAag23012.t1
Asue_scaffold13	AUGUSTUS	CDS	14243785	14243848	.	-	2	ID=AsAag23012.t1.cds;Parent=AsAag23012.t1
Asue_scaffold13	AUGUSTUS	CDS	14243949	14244051	.	-	0	ID=AsAag23012.t1.cds;Parent=AsAag23012.t1
Asue_scaffold13	AUGUSTUS	CDS	14244148	14244249	.	-	0	ID=AsAag23012.t1.cds;Parent=AsAag23012.t1
Asue_scaffold13	AUGUSTUS	CDS	14244358	14244406	.	-	1	ID=AsAag23012.t1.cds;Parent=AsAag23012.t1
Asue_scaffold13	AUGUSTUS	CDS	14244501	14244619	.	-	0	ID=AsAag23012.t1.cds;Parent=AsAag23012.t1
Asue_scaffold13	AUGUSTUS	CDS	14244817	14244999	.	-	0	ID=AsAag23012.t1.cds;Parent=AsAag23012.t1
Asue_scaffold13	AUGUSTUS	CDS	14245086	14245207	.	-	2	ID=AsAag23012.t1.cds;Parent=AsAag23012.t1
Asue_scaffold13	AUGUSTUS	CDS	14245289	14245407	.	-	1	ID=AsAag23012.t1.cds;Parent=AsAag23012.t1
Asue_scaffold13	AUGUSTUS	CDS	14245480	14245724	.	-	0	ID=AsAag23012.t1.cds;Parent=AsAag23012.t1
Asue_scaffold13	AUGUSTUS	exon	14242744	14242977	.	-	.	ID=AsAag23012.t1.exon1;Parent=AsAag23012.t1
Asue_scaffold13	AUGUSTUS	exon	14243059	14243215	.	-	.	ID=AsAag23012.t1.exon2;Parent=AsAag23012.t1
Asue_scaffold13	AUGUSTUS	exon	14243326	14243426	.	-	.	ID=AsAag23012.t1.exon3;Parent=AsAag23012.t1
Asue_scaffold13	AUGUSTUS	exon	14243547	14243661	.	-	.	ID=AsAag23012.t1.exon4;Parent=AsAag23012.t1
Asue_scaffold13	AUGUSTUS	exon	14243785	14243848	.	-	.	ID=AsAag23012.t1.exon5;Parent=AsAag23012.t1
Asue_scaffold13	AUGUSTUS	exon	14243949	14244051	.	-	.	ID=AsAag23012.t1.exon6;Parent=AsAag23012.t1
Asue_scaffold13	AUGUSTUS	exon	14244148	14244249	.	-	.	ID=AsAag23012.t1.exon7;Parent=AsAag23012.t1
Asue_scaffold13	AUGUSTUS	exon	14244358	14244406	.	-	.	ID=AsAag23012.t1.exon8;Parent=AsAag23012.t1
Asue_scaffold13	AUGUSTUS	exon	14244501	14244619	.	-	.	ID=AsAag23012.t1.exon9;Parent=AsAag23012.t1
Asue_scaffold13	AUGUSTUS	exon	14244817	14244999	.	-	.	ID=AsAag23012.t1.exon10;Parent=AsAag23012.t1
Asue_scaffold13	AUGUSTUS	exon	14245086	14245207	.	-	.	ID=AsAag23012.t1.exon11;Parent=AsAag23012.t1
Asue_scaffold13	AUGUSTUS	exon	14245289	14245407	.	-	.	ID=AsAag23012.t1.exon12;Parent=AsAag23012.t1
Asue_scaffold13	AUGUSTUS	exon	14245480	14245724	.	-	.	ID=AsAag23012.t1.exon13;Parent=AsAag23012.t1
###
# start gene g23013
# protein sequence = [MSVDICKKNPSFLWCDCENANPGPSKETSLAATASQSHAPKDCFTGVISESCVSDVPPLTATVLPPLTSDVVAYNPMS
# SSPFPEVPQVSLDDEELNSMLDLFSVDNDDCLLFDDFDYQNEVRHEPDVFVNEEAPVFLGDGNFSGMFDLSNDLVVELQDLIQPATXXXXXXXXXASN
# PDDSRSNGQT]
# Evidence for and against this transcript:
# % of transcript supported by hints (any source): 0
# CDS exons: 0/3
# CDS introns: 0/2
# 5'UTR exons and introns: 0/1
# 3'UTR exons and introns: 0/1
# hint groups fully obeyed: 0
# incompatible hint groups: 0
# end gene g23013
Asue_scaffold13	AUGUSTUS	gene	14246028	14248482	.	-	.	ID=AsAag23013
Asue_scaffold13	AUGUSTUS	mRNA	14246028	14248482	.	-	.	ID=AsAag23013.t1;Parent=AsAag23013
Asue_scaffold13	AUGUSTUS	CDS	14246421	14246621	.	-	0	ID=AsAag23013.t1.cds;Parent=AsAag23013.t1
Asue_scaffold13	AUGUSTUS	CDS	14246709	14247016	.	-	2	ID=AsAag23013.t1.cds;Parent=AsAag23013.t1
Asue_scaffold13	AUGUSTUS	CDS	14247990	14248041	.	-	0	ID=AsAag23013.t1.cds;Parent=AsAag23013.t1
Asue_scaffold13	AUGUSTUS	exon	14246421	14246621	.	-	.	ID=AsAag23013.t1.exon1;Parent=AsAag23013.t1
Asue_scaffold13	AUGUSTUS	exon	14246709	14247016	.	-	.	ID=AsAag23013.t1.exon2;Parent=AsAag23013.t1
Asue_scaffold13	AUGUSTUS	exon	14247990	14248041	.	-	.	ID=AsAag23013.t1.exon3;Parent=AsAag23013.t1
###
# start gene g23014
# protein sequence = [MPMGRFLSLVRGDSAESPREITSQSNIIGDTGSNGWLIRFFDSAFFCEWIAVSYLYKHPHAGVRDYLCNRMYTLPLSG
# IESYLFQICYMMVHKPSPSLDKFVIDICGKSLKIALKVHWFLLAELEDSDDNEGISRIQEKCQIAATLMGEWSPLMRPQNEVSTPGSKNQVLNRLLSS
# KQKLFSLKLSPPTQKSLSFSPSPGTNVQDDGSQLPAEDNKIFKKLIPSPKVRDALMFRKSVDKDDEESEKEGFFKRLLRDSKGEGDEPIPNSEGFFKR
# LLKDNKSEDEDITNSSEGFFKRLLSSKGESEELTSSSDGLFKRLLRDNKGDEEELGANPDSFFKRLLRESKTEDEESNPNSEGFFKKLFRDSKPEEDK
# VSKEVDDEDKDGFLKKLFREKSDDKRHGNEKSETNGTVSADRKSGEEDEREGFFKKFFKEKPDDKKDIVKVDDGNESEGDESPEFSLFKRLFRIHPED
# AKPTSENENSGNGLVESSPGTENFFRKLFRDRDQSVEDSELFGSKKHKEKRPGSPKQRDDTPSGKPPLPNNTASQFRKGAYHESLEFVQALCETSYGL
# VDIFPIEDRKIALRESLAEINFHLSEAEITGGICFPMGRGVYRVVHIPEDECILLNSREKAPYMISVEVLKAETPSSAKDTSNSQKLSKGGIPLANGD
# AFLQKPPPWAYPLWTTQEVYRNSADRMSLSTAQAIDQAMTPKSEVKVKLVNVSLSVENCTSALESLGNPLDDVLGEAPRTGLNTDLEWVRVVVTADPG
# LRMESIPDPSAPRKKEHRRVPSTVAMEEVRAAAAKGEAPPGLPLKGAGQDSSDAQPRANGGMLKEGDALSGELWEGKRDRIRKASIYGKLPGWDLRSI
# IVKSGDDCRQEHLAVQLISHFYDIFQEAGLPLWLRPYEVLVTSSYTALIETIPDTASIHSIKSRYPNITSLRDFFVAKYKENSPSFKLAQRNFVESMA
# GYSLVCYLLQVKDRHNGNLLLDEEGHIIHIDFGFMLSNSPGGVNFESAPFKLTRELLEVMDSDADGVPSEFFDYFKVLCIQGFLTCRKHAERIILLVE
# MLQDSGFPCFKGGPRTIQNLRKRFHLSLTEEQCVSLVLSLISSSLDAWRTRQYDYYQRVLNGIL]
# Evidence for and against this transcript:
# % of transcript supported by hints (any source): 93.9
# CDS exons: 16/16
#      P:  16 
# CDS introns: 15/15
#      E:  14 
#      P:  15 
# 5'UTR exons and introns: 0/1
# 3'UTR exons and introns: 0/1
# hint groups fully obeyed: 31
#      E:  14 
#      P:  17 
# incompatible hint groups: 17
#      P:  17 (TRINITY_GG_91_c728_g1_i1)
# end gene g23014
Asue_scaffold13	AUGUSTUS	gene	14249369	14256882	.	-	.	ID=AsAag23014
Asue_scaffold13	AUGUSTUS	mRNA	14249369	14256882	.	-	.	ID=AsAag23014.t1;Parent=AsAag23014
Asue_scaffold13	AUGUSTUS	CDS	14249812	14249913	.	-	0	ID=AsAag23014.t1.cds;Parent=AsAag23014.t1
Asue_scaffold13	AUGUSTUS	CDS	14250027	14250110	.	-	0	ID=AsAag23014.t1.cds;Parent=AsAag23014.t1
Asue_scaffold13	AUGUSTUS	CDS	14250217	14250291	.	-	0	ID=AsAag23014.t1.cds;Parent=AsAag23014.t1
Asue_scaffold13	AUGUSTUS	CDS	14250406	14250459	.	-	0	ID=AsAag23014.t1.cds;Parent=AsAag23014.t1
Asue_scaffold13	AUGUSTUS	CDS	14250590	14250733	.	-	0	ID=AsAag23014.t1.cds;Parent=AsAag23014.t1
Asue_scaffold13	AUGUSTUS	CDS	14250881	14250934	.	-	0	ID=AsAag23014.t1.cds;Parent=AsAag23014.t1
Asue_scaffold13	AUGUSTUS	CDS	14251228	14251332	.	-	0	ID=AsAag23014.t1.cds;Parent=AsAag23014.t1
Asue_scaffold13	AUGUSTUS	CDS	14251475	14251572	.	-	2	ID=AsAag23014.t1.cds;Parent=AsAag23014.t1
Asue_scaffold13	AUGUSTUS	CDS	14251723	14251792	.	-	0	ID=AsAag23014.t1.cds;Parent=AsAag23014.t1
Asue_scaffold13	AUGUSTUS	CDS	14252385	14252504	.	-	0	ID=AsAag23014.t1.cds;Parent=AsAag23014.t1
Asue_scaffold13	AUGUSTUS	CDS	14252600	14252680	.	-	0	ID=AsAag23014.t1.cds;Parent=AsAag23014.t1
Asue_scaffold13	AUGUSTUS	CDS	14252968	14253418	.	-	1	ID=AsAag23014.t1.cds;Parent=AsAag23014.t1
Asue_scaffold13	AUGUSTUS	CDS	14253560	14253692	.	-	2	ID=AsAag23014.t1.cds;Parent=AsAag23014.t1
Asue_scaffold13	AUGUSTUS	CDS	14254107	14254155	.	-	0	ID=AsAag23014.t1.cds;Parent=AsAag23014.t1
Asue_scaffold13	AUGUSTUS	CDS	14254254	14254445	.	-	0	ID=AsAag23014.t1.cds;Parent=AsAag23014.t1
Asue_scaffold13	AUGUSTUS	CDS	14254742	14256298	.	-	0	ID=AsAag23014.t1.cds;Parent=AsAag23014.t1
Asue_scaffold13	AUGUSTUS	exon	14249812	14249913	.	-	.	ID=AsAag23014.t1.exon1;Parent=AsAag23014.t1
Asue_scaffold13	AUGUSTUS	exon	14250027	14250110	.	-	.	ID=AsAag23014.t1.exon2;Parent=AsAag23014.t1
Asue_scaffold13	AUGUSTUS	exon	14250217	14250291	.	-	.	ID=AsAag23014.t1.exon3;Parent=AsAag23014.t1
Asue_scaffold13	AUGUSTUS	exon	14250406	14250459	.	-	.	ID=AsAag23014.t1.exon4;Parent=AsAag23014.t1
Asue_scaffold13	AUGUSTUS	exon	14250590	14250733	.	-	.	ID=AsAag23014.t1.exon5;Parent=AsAag23014.t1
Asue_scaffold13	AUGUSTUS	exon	14250881	14250934	.	-	.	ID=AsAag23014.t1.exon6;Parent=AsAag23014.t1
Asue_scaffold13	AUGUSTUS	exon	14251228	14251332	.	-	.	ID=AsAag23014.t1.exon7;Parent=AsAag23014.t1
Asue_scaffold13	AUGUSTUS	exon	14251475	14251572	.	-	.	ID=AsAag23014.t1.exon8;Parent=AsAag23014.t1
Asue_scaffold13	AUGUSTUS	exon	14251723	14251792	.	-	.	ID=AsAag23014.t1.exon9;Parent=AsAag23014.t1
Asue_scaffold13	AUGUSTUS	exon	14252385	14252504	.	-	.	ID=AsAag23014.t1.exon10;Parent=AsAag23014.t1
Asue_scaffold13	AUGUSTUS	exon	14252600	14252680	.	-	.	ID=AsAag23014.t1.exon11;Parent=AsAag23014.t1
Asue_scaffold13	AUGUSTUS	exon	14252968	14253418	.	-	.	ID=AsAag23014.t1.exon12;Parent=AsAag23014.t1
Asue_scaffold13	AUGUSTUS	exon	14253560	14253692	.	-	.	ID=AsAag23014.t1.exon13;Parent=AsAag23014.t1
Asue_scaffold13	AUGUSTUS	exon	14254107	14254155	.	-	.	ID=AsAag23014.t1.exon14;Parent=AsAag23014.t1
Asue_scaffold13	AUGUSTUS	exon	14254254	14254445	.	-	.	ID=AsAag23014.t1.exon15;Parent=AsAag23014.t1
Asue_scaffold13	AUGUSTUS	exon	14254742	14256298	.	-	.	ID=AsAag23014.t1.exon16;Parent=AsAag23014.t1
###
# start gene g23015
# protein sequence = [MATLSSFTATTPLLLIVLLSLSSVSVLGASHHHAAAPAPSVDCSTLILNMADCLSFVSSGGTVAKPEGTCCSGLKTVL
# KTDAECLCEAFKSSASLGVTLNITKASTLPAACKLHAPSIANCGLSVAPSTAPGLAPGGAAAGPETAGVLAPNPSPGNDGSSLIPISITTVFSAVLFV
# LFSSRV]
# Evidence for and against this transcript:
# % of transcript supported by hints (any source): 71.4
# CDS exons: 3/3
#      P:   3 
# CDS introns: 2/2
#      E:   2 
#      P:   2 
# 5'UTR exons and introns: 0/1
# 3'UTR exons and introns: 0/1
# hint groups fully obeyed: 4
#      E:   2 
#      P:   2 
# incompatible hint groups: 3
#      P:   3 (AL8G41350.t1,TRINITY_GG_91_c1111_g1_i1)
# end gene g23015
Asue_scaffold13	AUGUSTUS	gene	14258158	14259612	.	-	.	ID=AsAag23015
Asue_scaffold13	AUGUSTUS	mRNA	14258158	14259612	.	-	.	ID=AsAag23015.t1;Parent=AsAag23015
Asue_scaffold13	AUGUSTUS	CDS	14258365	14258519	.	-	2	ID=AsAag23015.t1.cds;Parent=AsAag23015.t1
Asue_scaffold13	AUGUSTUS	CDS	14258947	14258973	.	-	2	ID=AsAag23015.t1.cds;Parent=AsAag23015.t1
Asue_scaffold13	AUGUSTUS	CDS	14259181	14259547	.	-	0	ID=AsAag23015.t1.cds;Parent=AsAag23015.t1
Asue_scaffold13	AUGUSTUS	exon	14258365	14258519	.	-	.	ID=AsAag23015.t1.exon1;Parent=AsAag23015.t1
Asue_scaffold13	AUGUSTUS	exon	14258947	14258973	.	-	.	ID=AsAag23015.t1.exon2;Parent=AsAag23015.t1
Asue_scaffold13	AUGUSTUS	exon	14259181	14259547	.	-	.	ID=AsAag23015.t1.exon3;Parent=AsAag23015.t1
###
# start gene g23016
# protein sequence = [MDFSVKPPGGSXXXXXXXXXXXXXRFKSATTPTATAAAVSGISSTADRDPMHSWWESVSKQXXXXXXXXXXXXGDSHF
# EDGDVTPISSLADSDRPALSLLSSRAAYSLISNSLCNPASGSGSDPLCQWLYETYLSSDPPLRLVVLSFLPLLVGMYLSRIHSSDSSSLPSLSGFEAV
# LLAIYAAEVKARAGKPILVHIPDLSQPSLYHTPRNGVDKSRDSNPAASVGVLSPQLEPQIAVKSTKRASIVGVGLQCYFKEISQMPAWSKLEFCKFAA
# GWAGQDCDCKEKIDGDEDKVLALTNGFGDYSSFNGSSGRSLEIEEDFDRLAIRENGEQLSSNGGLVGGVRIPLPWELFQPTLRILGHCLLSPLNTEDV
# KDAASNAVRSLYARASHDLNPQAILATRSLVNLDTSARSSAKTVAAETVNGSSNVNTPSKAKKPEILLASK]
# Evidence for and against this transcript:
# % of transcript supported by hints (any source): 33.3
# CDS exons: 1/1
#      P:   1 
# CDS introns: 0/0
# 5'UTR exons and introns: 0/1
# 3'UTR exons and introns: 0/1
# hint groups fully obeyed: 0
# incompatible hint groups: 3
#      P:   3 (TRINITY_GG_91_c1619_g1_i1,AL8G41360.t1)
# end gene g23016
Asue_scaffold13	AUGUSTUS	gene	14260907	14262711	.	+	.	ID=AsAag23016
Asue_scaffold13	AUGUSTUS	mRNA	14260907	14262711	.	+	.	ID=AsAag23016.t1;Parent=AsAag23016
Asue_scaffold13	AUGUSTUS	CDS	14261036	14262367	.	+	0	ID=AsAag23016.t1.cds;Parent=AsAag23016.t1
Asue_scaffold13	AUGUSTUS	exon	14261036	14262367	.	+	.	ID=AsAag23016.t1.exon1;Parent=AsAag23016.t1
###
# start gene g23017
# protein sequence = [MSRGYNLLFILVTFLVLVAAVTAQGNRGSNNGGGRRPRFGFYGNRCRNVESIVKSVVQSHVRSIPANAPGILRMHFHD
# CFVRGCDGSVLLAGNTSERTAVPNRSLRGFEVIEEAKTRLEKACPRTVSCADILTLAARDAVVLTGGQRWEVPLGRLDGRISQASDVNLPGPSDSVAK
# QKQDFAAKTLNTLDLVTLVGGHTIGTAGCGLVRGRFFNFNGTGQPDPSIDPSFVPLIQAQCPQNGGTRVELDEGSAGRFDTSFLRKVTSSRVVLQSDL
# VLWRDPETRVIIERLLGLRRPSLRFGAEFGKSMVKMSLIEVKTRLADGEIRRVCSAIN]
# Evidence for and against this transcript:
# % of transcript supported by hints (any source): 71.4
# CDS exons: 3/3
#      P:   3 
# CDS introns: 2/2
#      P:   2 
# 5'UTR exons and introns: 0/1
# 3'UTR exons and introns: 0/1
# hint groups fully obeyed: 0
# incompatible hint groups: 1
#      P:   1 (AL8G41370.t1)
# end gene g23017
Asue_scaffold13	AUGUSTUS	gene	14263806	14265292	.	-	.	ID=AsAag23017
Asue_scaffold13	AUGUSTUS	mRNA	14263806	14265292	.	-	.	ID=AsAag23017.t1;Parent=AsAag23017
Asue_scaffold13	AUGUSTUS	CDS	14263991	14264403	.	-	2	ID=AsAag23017.t1.cds;Parent=AsAag23017.t1
Asue_scaffold13	AUGUSTUS	CDS	14264521	14264680	.	-	0	ID=AsAag23017.t1.cds;Parent=AsAag23017.t1
Asue_scaffold13	AUGUSTUS	CDS	14264808	14265233	.	-	0	ID=AsAag23017.t1.cds;Parent=AsAag23017.t1
Asue_scaffold13	AUGUSTUS	exon	14263991	14264403	.	-	.	ID=AsAag23017.t1.exon1;Parent=AsAag23017.t1
Asue_scaffold13	AUGUSTUS	exon	14264521	14264680	.	-	.	ID=AsAag23017.t1.exon2;Parent=AsAag23017.t1
Asue_scaffold13	AUGUSTUS	exon	14264808	14265233	.	-	.	ID=AsAag23017.t1.exon3;Parent=AsAag23017.t1
###
# start gene g23018
# protein sequence = [MGSSTNFNPCYVLLPFFLVLAANATHTNFFLPRPRTGYYGSACWNVESIVRSVVESNYLANPANAPGILRMHFHDCFV
# QGCDASVLLAGPNSERTAIPNLSLRGFNVIEEAKTQLEIACPRTVSCADILALAARDFVNLAGGPWWPVPLGRLDGRVSLASNVILPGPTDSVAVQKL
# RFAEKNLNTQDLVVLAAGHTIGTAGCVVFRDRFFNYDNTGSPDPTIAPSFVPQIQAQCPLNGDPATRVVLDTGSGDQFDTSYLNNLRNGRGLLESDQV
# LWTNPETRPIVERLLGLRFPFLIFGLEFARSMTKMSQIEIKTGLDGEIRRVCSAXXXXXXXXXXXXXXXXXXXXXXWRL]
# Evidence for and against this transcript:
# % of transcript supported by hints (any source): 0
# CDS exons: 0/3
# CDS introns: 0/2
# 5'UTR exons and introns: 0/1
# 3'UTR exons and introns: 0/1
# hint groups fully obeyed: 0
# incompatible hint groups: 0
# end gene g23018
Asue_scaffold13	AUGUSTUS	gene	14267636	14269632	.	-	.	ID=AsAag23018
Asue_scaffold13	AUGUSTUS	mRNA	14267636	14269632	.	-	.	ID=AsAag23018.t1;Parent=AsAag23018
Asue_scaffold13	AUGUSTUS	CDS	14267776	14268260	.	-	2	ID=AsAag23018.t1.cds;Parent=AsAag23018.t1
Asue_scaffold13	AUGUSTUS	CDS	14268842	14269001	.	-	0	ID=AsAag23018.t1.cds;Parent=AsAag23018.t1
Asue_scaffold13	AUGUSTUS	CDS	14269133	14269549	.	-	0	ID=AsAag23018.t1.cds;Parent=AsAag23018.t1
Asue_scaffold13	AUGUSTUS	exon	14267776	14268260	.	-	.	ID=AsAag23018.t1.exon1;Parent=AsAag23018.t1
Asue_scaffold13	AUGUSTUS	exon	14268842	14269001	.	-	.	ID=AsAag23018.t1.exon2;Parent=AsAag23018.t1
Asue_scaffold13	AUGUSTUS	exon	14269133	14269549	.	-	.	ID=AsAag23018.t1.exon3;Parent=AsAag23018.t1
###
# start gene g23019
# protein sequence = [MGLVRSLCLFIAFLSCLIISVHGQATARPTPVSGTRIGFYLTTCPRAETIVRNAVNAGFSSDPRIAPGILRMHFHDCF
# VQGCDGSILISGANTERTAGPNLNLRGFEVIDNAKTQLEAACPGVVSCADILALAARDTVILTQGTGWQVPTGRRDGRVSLASNANNLPGPRDSVAVQ
# QQKFSALGLNTRDLVVLVGGHTIGTAGCGVFRNRLFNTTGQTADPTIDPTFLAQLQTQCPQNGDASVRVDLDTGSGTTWDTSYYNNLSRGRGVLQSDQ
# VLWTDPATRPIVQQLMAPRSTFNVEFARSMVRMSNIGVVTGANGEIRRVCSAVN]
# Evidence for and against this transcript:
# % of transcript supported by hints (any source): 71.4
# CDS exons: 3/3
#      P:   3 
# CDS introns: 2/2
#      E:   1 
#      P:   2 
# 5'UTR exons and introns: 0/1
# 3'UTR exons and introns: 0/1
# hint groups fully obeyed: 2
#      E:   1 
#      P:   1 
# incompatible hint groups: 1
#      P:   1 (AL8G41390.t1)
# end gene g23019
Asue_scaffold13	AUGUSTUS	gene	14272467	14274082	.	-	.	ID=AsAag23019
Asue_scaffold13	AUGUSTUS	mRNA	14272467	14274082	.	-	.	ID=AsAag23019.t1;Parent=AsAag23019
Asue_scaffold13	AUGUSTUS	CDS	14272661	14273064	.	-	2	ID=AsAag23019.t1.cds;Parent=AsAag23019.t1
Asue_scaffold13	AUGUSTUS	CDS	14273360	14273522	.	-	0	ID=AsAag23019.t1.cds;Parent=AsAag23019.t1
Asue_scaffold13	AUGUSTUS	CDS	14273605	14274024	.	-	0	ID=AsAag23019.t1.cds;Parent=AsAag23019.t1
Asue_scaffold13	AUGUSTUS	exon	14272661	14273064	.	-	.	ID=AsAag23019.t1.exon1;Parent=AsAag23019.t1
Asue_scaffold13	AUGUSTUS	exon	14273360	14273522	.	-	.	ID=AsAag23019.t1.exon2;Parent=AsAag23019.t1
Asue_scaffold13	AUGUSTUS	exon	14273605	14274024	.	-	.	ID=AsAag23019.t1.exon3;Parent=AsAag23019.t1
###
# start gene g23020
# protein sequence = [MSSAEDVKEQSVQGNLTNEAEKSMPSSQQEEAAVKKKYGGLMPKKPPLISKDHERAYFDSADWALGKQGVAKPKGPLE
# ALRPKLQPTQQQTRYRKSPCAPSEGGEDGGAAQAEGGSGN]
# Evidence for and against this transcript:
# % of transcript supported by hints (any source): 40
# CDS exons: 0/6
# CDS introns: 5/5
#      E:   5 
# 5'UTR exons and introns: 1/3
#      E:   1 
# 3'UTR exons and introns: 0/1
# hint groups fully obeyed: 6
#      E:   6 
# incompatible hint groups: 0
# end gene g23020
Asue_scaffold13	AUGUSTUS	gene	14277538	14279392	.	-	.	ID=AsAag23020
Asue_scaffold13	AUGUSTUS	mRNA	14277538	14279392	.	-	.	ID=AsAag23020.t1;Parent=AsAag23020
Asue_scaffold13	AUGUSTUS	CDS	14277709	14277749	.	-	2	ID=AsAag23020.t1.cds;Parent=AsAag23020.t1
Asue_scaffold13	AUGUSTUS	CDS	14277835	14277895	.	-	0	ID=AsAag23020.t1.cds;Parent=AsAag23020.t1
Asue_scaffold13	AUGUSTUS	CDS	14277978	14278031	.	-	0	ID=AsAag23020.t1.cds;Parent=AsAag23020.t1
Asue_scaffold13	AUGUSTUS	CDS	14278135	14278182	.	-	0	ID=AsAag23020.t1.cds;Parent=AsAag23020.t1
Asue_scaffold13	AUGUSTUS	CDS	14278258	14278320	.	-	0	ID=AsAag23020.t1.cds;Parent=AsAag23020.t1
Asue_scaffold13	AUGUSTUS	CDS	14278396	14278485	.	-	0	ID=AsAag23020.t1.cds;Parent=AsAag23020.t1
Asue_scaffold13	AUGUSTUS	exon	14277709	14277749	.	-	.	ID=AsAag23020.t1.exon1;Parent=AsAag23020.t1
Asue_scaffold13	AUGUSTUS	exon	14277835	14277895	.	-	.	ID=AsAag23020.t1.exon2;Parent=AsAag23020.t1
Asue_scaffold13	AUGUSTUS	exon	14277978	14278031	.	-	.	ID=AsAag23020.t1.exon3;Parent=AsAag23020.t1
Asue_scaffold13	AUGUSTUS	exon	14278135	14278182	.	-	.	ID=AsAag23020.t1.exon4;Parent=AsAag23020.t1
Asue_scaffold13	AUGUSTUS	exon	14278258	14278320	.	-	.	ID=AsAag23020.t1.exon5;Parent=AsAag23020.t1
Asue_scaffold13	AUGUSTUS	exon	14278396	14278485	.	-	.	ID=AsAag23020.t1.exon6;Parent=AsAag23020.t1
###
# start gene g23021
# protein sequence = [MDSQIKHAVVVKVMGRTGSRGQVTQVRVKFTDSDRYIMRNVKGPVREGDILTLLESEREARRLR]
# Evidence for and against this transcript:
# % of transcript supported by hints (any source): 40
# CDS exons: 1/1
#      P:   1 
# CDS introns: 0/0
# 5'UTR exons and introns: 1/3
#      E:   1 
# 3'UTR exons and introns: 0/1
# hint groups fully obeyed: 1
#      E:   1 
# incompatible hint groups: 1
#      P:   1 (AL2G22060.t1)
# end gene g23021
Asue_scaffold13	AUGUSTUS	gene	14280813	14281812	.	-	.	ID=AsAag23021
Asue_scaffold13	AUGUSTUS	mRNA	14280813	14281812	.	-	.	ID=AsAag23021.t1;Parent=AsAag23021
Asue_scaffold13	AUGUSTUS	CDS	14281000	14281194	.	-	0	ID=AsAag23021.t1.cds;Parent=AsAag23021.t1
Asue_scaffold13	AUGUSTUS	exon	14281000	14281194	.	-	.	ID=AsAag23021.t1.exon1;Parent=AsAag23021.t1
###
# start gene g23022
# protein sequence = [MIRIFPSLRFTSLLSAAKPLCSYSPAREPPRYASFTEAKSSPETNSLSITPKTPLFLRTPSHATSLSEVWKWHDWAKD
# LASSVEESSTNSDDILDSVILHRELKWLIEDSIVDDPLVILHRSEIADNGEKNVKLRASLEELYDLWRQRIEKRRPFQYVVGCEHWRDLVLCVEEGVL
# IPRPETELIVDMVEELVTRDEWFKKGFWADLGTGSGAIAIGIAKVLGSRGRVIATDLSPVAIAVAGHNVQRYSLEGMIEVRQGSWFEPLKDLEGKLVG
# LVSNPPYIPSDDIPGLQAEVGKHEPKLALDGGIDGTDSLLHLCYGASRMLQRGGFFVFETNGEKQSKMIVDYMMSNDLKDCFSDLKIVSDFAGINRFV
# TGFRL]
# Evidence for and against this transcript:
# % of transcript supported by hints (any source): 71.4
# CDS exons: 3/3
#      P:   3 
# CDS introns: 2/2
#      E:   1 
#      P:   2 
# 5'UTR exons and introns: 0/1
# 3'UTR exons and introns: 0/1
# hint groups fully obeyed: 3
#      E:   1 
#      P:   2 
# incompatible hint groups: 5
#      P:   5 (AL8G41420.t1,TRINITY_GG_91_c1826_g1_i1)
# end gene g23022
Asue_scaffold13	AUGUSTUS	gene	14282064	14284092	.	-	.	ID=AsAag23022
Asue_scaffold13	AUGUSTUS	mRNA	14282064	14284092	.	-	.	ID=AsAag23022.t1;Parent=AsAag23022
Asue_scaffold13	AUGUSTUS	CDS	14282209	14282343	.	-	0	ID=AsAag23022.t1.cds;Parent=AsAag23022.t1
Asue_scaffold13	AUGUSTUS	CDS	14282705	14282950	.	-	0	ID=AsAag23022.t1.cds;Parent=AsAag23022.t1
Asue_scaffold13	AUGUSTUS	CDS	14283274	14284026	.	-	0	ID=AsAag23022.t1.cds;Parent=AsAag23022.t1
Asue_scaffold13	AUGUSTUS	exon	14282209	14282343	.	-	.	ID=AsAag23022.t1.exon1;Parent=AsAag23022.t1
Asue_scaffold13	AUGUSTUS	exon	14282705	14282950	.	-	.	ID=AsAag23022.t1.exon2;Parent=AsAag23022.t1
Asue_scaffold13	AUGUSTUS	exon	14283274	14284026	.	-	.	ID=AsAag23022.t1.exon3;Parent=AsAag23022.t1
###
# start gene g23023
# protein sequence = [MSLTLLQGYSSXXXXXXXXXAFGDYENSEDEDNGVRRYESSSVFDFSASASSAKHSGLPSADDVFSQISGPPEFLNNR
# TEADDEASARDAEHAQRISRKKKKVKPKGVVMEAKPQLVGIHERVRNDIDAPPSSESGEKRISTATNPNAEESADLLRMCLQCGVPKTYTSARGMVCP
# ICGDRPLPDVDAKKKGSTIXXXXXXXXXXGQSSHASWKSETEMQLRQTFD]
# Evidence for and against this transcript:
# % of transcript supported by hints (any source): 77.8
# CDS exons: 4/4
#      P:   4 
# CDS introns: 3/3
#      E:   3 
#      P:   3 
# 5'UTR exons and introns: 0/1
# 3'UTR exons and introns: 0/1
# hint groups fully obeyed: 7
#      E:   3 
#      P:   4 
# incompatible hint groups: 5
#      P:   5 (TRINITY_GG_91_c19_g1_i1,AL8G41430.t1)
# end gene g23023
Asue_scaffold13	AUGUSTUS	gene	14284257	14285844	.	+	.	ID=AsAag23023
Asue_scaffold13	AUGUSTUS	mRNA	14284257	14285844	.	+	.	ID=AsAag23023.t1;Parent=AsAag23023
Asue_scaffold13	AUGUSTUS	CDS	14284277	14284477	.	+	0	ID=AsAag23023.t1.cds;Parent=AsAag23023.t1
Asue_scaffold13	AUGUSTUS	CDS	14284800	14284917	.	+	0	ID=AsAag23023.t1.cds;Parent=AsAag23023.t1
Asue_scaffold13	AUGUSTUS	CDS	14285224	14285371	.	+	2	ID=AsAag23023.t1.cds;Parent=AsAag23023.t1
Asue_scaffold13	AUGUSTUS	CDS	14285462	14285675	.	+	1	ID=AsAag23023.t1.cds;Parent=AsAag23023.t1
Asue_scaffold13	AUGUSTUS	exon	14284277	14284477	.	+	.	ID=AsAag23023.t1.exon1;Parent=AsAag23023.t1
Asue_scaffold13	AUGUSTUS	exon	14284800	14284917	.	+	.	ID=AsAag23023.t1.exon2;Parent=AsAag23023.t1
Asue_scaffold13	AUGUSTUS	exon	14285224	14285371	.	+	.	ID=AsAag23023.t1.exon3;Parent=AsAag23023.t1
Asue_scaffold13	AUGUSTUS	exon	14285462	14285675	.	+	.	ID=AsAag23023.t1.exon4;Parent=AsAag23023.t1
###
# start gene g23024
# protein sequence = [MSDFYIDELGDYVSDEFHGNDDGIVPDSAYEDGGQFPILVSSRKKRRNEDMGSGTNNLKSNTFIKREANMLGKNPWPE
# KNSGGSSVSRDTGSGKDVQDMTLEDTNISDHGFNGGHVDVVENLSTVDPMLCDSAAATHDGVYNYSLDSIPDAENNLGFFDNGDKESNDLFYGWGDIG
# NFEDVDNMLRSCDSTFGLDSLNNEDDLGWFSSAPPNEETEGAMTDDIKPDKVLENQRTPMLQVEDFLNNSESNHAVEDEYGYTIGGDSAQGKSSENVF
# YTSSQKKDVLMLDVEANLEKKQTDHLHHLDGKSDGFSENSFTLQHSGISREIMDTNQYYPPSAFQQRGVPYSHFNCEQPSDQVSACESKSGIKSENKP
# NPSSASNESYTSNQAQSVESLQGPTVDDRCRKGFETRANLLPGQDITPSFAANTKKSSKTNPMVFPDAASIQKIGLENDHRKAATELETSNMQGSSCV
# SSVVDDISLEATSFRQLQQVIEQLDVRTKLCIRDSLYRLAKSAEQRHHGGNRPEKVAGSHLVTGETDKYAGFMDIETDTNPIDRSIAHLLFHRPSDSS
# LSSDNNVLSYKSHPMIPQPNSSPSLRMEKQEETPELRPEAEVVISDNN]
# Evidence for and against this transcript:
# % of transcript supported by hints (any source): 76.5
# CDS exons: 6/7
#      P:   6 
# CDS introns: 6/6
#      E:   6 
#      P:   5 
# 5'UTR exons and introns: 1/3
#      E:   1 
# 3'UTR exons and introns: 0/1
# hint groups fully obeyed: 12
#      E:   7 
#      P:   5 
# incompatible hint groups: 11
#      E:   1 
#      P:  10 
# protein sequence = [MLLLVEESISQSQLGDYVSDEFHGNDDGIVPDSAYEDGGQFPILVSSRKKRRNEDMGSGTNNLKSNTFIKREANMLGK
# NPWPEKNSGGSSVSRDTGSGKDVQDMTLEDTNISDHGFNGGHVDVVENLSTVDPMLCDSAAATHDGVYNYSLDSIPDAENNLGFFDNGDKESNDLFYG
# WGDIGNFEDVDNMLRSCDSTFGLDSLNNEDDLGWFSSAPPNEETEGAMTDDIKPDKVLENQRTPMLQVEDFLNNSESNHAVEDEYGYTIGGDSAQGKS
# SENVFYTSSQKKDVLMLDVEANLEKKQTDHLHHLDGKSDGFSENSFTLQHSGISREIMDTNQYYPPSAFQQRGVPYSHFNCEQPSDQVSACESKSGIK
# SENKPNPSSASNESYTSNQAQSVESLQGPTVDDRCRKGFETRANLLPGQDITPSFAANTKKSSKTNPMVFPDAASIQKIGLENDHRKAATELETSNMQ
# GSSCVSSVVDDISLEATSFRQLQQVIEQLDVRTKLCIRDSLYRLAKSAEQRHHGGNRPEKVAGSHLVTGETDKYAGFMDIETDTNPIDRSIAHLLFHR
# PSDSSLSSDNNVLSYKSHPMIPQPNSSPSLRMEKQEETPELRPEAEVVISDNN]
# Evidence for and against this transcript:
# % of transcript supported by hints (any source): 70.6
# CDS exons: 6/8
#      P:   6 
# CDS introns: 6/7
#      E:   6 
#      P:   6 
# 5'UTR exons and introns: 0/1
# 3'UTR exons and introns: 0/1
# hint groups fully obeyed: 12
#      E:   6 
#      P:   6 
# incompatible hint groups: 11
#      E:   2 
#      P:   9 
# end gene g23024
Asue_scaffold13	AUGUSTUS	gene	14285897	14290202	.	-	.	ID=AsAag23024
Asue_scaffold13	AUGUSTUS	mRNA	14285897	14290172	.	-	.	ID=AsAag23024.t1;Parent=AsAag23024
Asue_scaffold13	AUGUSTUS	CDS	14286255	14286356	.	-	0	ID=AsAag23024.t1.cds;Parent=AsAag23024.t1
Asue_scaffold13	AUGUSTUS	CDS	14286449	14286584	.	-	1	ID=AsAag23024.t1.cds;Parent=AsAag23024.t1
Asue_scaffold13	AUGUSTUS	CDS	14286805	14286938	.	-	0	ID=AsAag23024.t1.cds;Parent=AsAag23024.t1
Asue_scaffold13	AUGUSTUS	CDS	14287102	14287713	.	-	0	ID=AsAag23024.t1.cds;Parent=AsAag23024.t1
Asue_scaffold13	AUGUSTUS	CDS	14287986	14288295	.	-	1	ID=AsAag23024.t1.cds;Parent=AsAag23024.t1
Asue_scaffold13	AUGUSTUS	CDS	14288403	14288935	.	-	0	ID=AsAag23024.t1.cds;Parent=AsAag23024.t1
Asue_scaffold13	AUGUSTUS	CDS	14289264	14289287	.	-	0	ID=AsAag23024.t1.cds;Parent=AsAag23024.t1
Asue_scaffold13	AUGUSTUS	exon	14286255	14286356	.	-	.	ID=AsAag23024.t1.exon1;Parent=AsAag23024.t1
Asue_scaffold13	AUGUSTUS	exon	14286449	14286584	.	-	.	ID=AsAag23024.t1.exon2;Parent=AsAag23024.t1
Asue_scaffold13	AUGUSTUS	exon	14286805	14286938	.	-	.	ID=AsAag23024.t1.exon3;Parent=AsAag23024.t1
Asue_scaffold13	AUGUSTUS	exon	14287102	14287713	.	-	.	ID=AsAag23024.t1.exon4;Parent=AsAag23024.t1
Asue_scaffold13	AUGUSTUS	exon	14287986	14288295	.	-	.	ID=AsAag23024.t1.exon5;Parent=AsAag23024.t1
Asue_scaffold13	AUGUSTUS	exon	14288403	14288935	.	-	.	ID=AsAag23024.t1.exon6;Parent=AsAag23024.t1
Asue_scaffold13	AUGUSTUS	exon	14289264	14289287	.	-	.	ID=AsAag23024.t1.exon7;Parent=AsAag23024.t1
Asue_scaffold13	AUGUSTUS	mRNA	14285897	14290202	.	-	.	ID=AsAag23024.t2;Parent=AsAag23024
Asue_scaffold13	AUGUSTUS	CDS	14286255	14286356	.	-	0	ID=AsAag23024.t2.cds;Parent=AsAag23024.t2
Asue_scaffold13	AUGUSTUS	CDS	14286449	14286584	.	-	1	ID=AsAag23024.t2.cds;Parent=AsAag23024.t2
Asue_scaffold13	AUGUSTUS	CDS	14286805	14286938	.	-	0	ID=AsAag23024.t2.cds;Parent=AsAag23024.t2
Asue_scaffold13	AUGUSTUS	CDS	14287102	14287713	.	-	0	ID=AsAag23024.t2.cds;Parent=AsAag23024.t2
Asue_scaffold13	AUGUSTUS	CDS	14287986	14288295	.	-	1	ID=AsAag23024.t2.cds;Parent=AsAag23024.t2
Asue_scaffold13	AUGUSTUS	CDS	14288403	14288935	.	-	0	ID=AsAag23024.t2.cds;Parent=AsAag23024.t2
Asue_scaffold13	AUGUSTUS	CDS	14289900	14289935	.	-	0	ID=AsAag23024.t2.cds;Parent=AsAag23024.t2
Asue_scaffold13	AUGUSTUS	CDS	14290142	14290144	.	-	0	ID=AsAag23024.t2.cds;Parent=AsAag23024.t2
Asue_scaffold13	AUGUSTUS	exon	14286255	14286356	.	-	.	ID=AsAag23024.t2.exon1;Parent=AsAag23024.t2
Asue_scaffold13	AUGUSTUS	exon	14286449	14286584	.	-	.	ID=AsAag23024.t2.exon2;Parent=AsAag23024.t2
Asue_scaffold13	AUGUSTUS	exon	14286805	14286938	.	-	.	ID=AsAag23024.t2.exon3;Parent=AsAag23024.t2
Asue_scaffold13	AUGUSTUS	exon	14287102	14287713	.	-	.	ID=AsAag23024.t2.exon4;Parent=AsAag23024.t2
Asue_scaffold13	AUGUSTUS	exon	14287986	14288295	.	-	.	ID=AsAag23024.t2.exon5;Parent=AsAag23024.t2
Asue_scaffold13	AUGUSTUS	exon	14288403	14288935	.	-	.	ID=AsAag23024.t2.exon6;Parent=AsAag23024.t2
Asue_scaffold13	AUGUSTUS	exon	14289900	14289935	.	-	.	ID=AsAag23024.t2.exon7;Parent=AsAag23024.t2
Asue_scaffold13	AUGUSTUS	exon	14290142	14290144	.	-	.	ID=AsAag23024.t2.exon8;Parent=AsAag23024.t2
###
# start gene g23025
# protein sequence = [MEEQIGGSDERWKGSLENITEMASNLDSLQKLLLKKAVFVEEDTFARASLVSEQARTIKVLEQRVQTLERELDAAITA
# AAHARSEKRQAESSQKAAESRAQEVTKELENTTKVFKLHMEELRGMQEQISKRDNEIKLLEAIIQTLGGKERLGKSGVNG]
# Evidence for and against this transcript:
# % of transcript supported by hints (any source): 71.4
# CDS exons: 3/3
#      P:   3 
# CDS introns: 2/2
#      E:   2 
#      P:   2 
# 5'UTR exons and introns: 0/1
# 3'UTR exons and introns: 0/1
# hint groups fully obeyed: 5
#      E:   2 
#      P:   3 
# incompatible hint groups: 3
#      P:   3 (TRINITY_GG_91_c1333_g1_i1,AL8G41450.t1)
# end gene g23025
Asue_scaffold13	AUGUSTUS	gene	14290437	14291692	.	+	.	ID=AsAag23025
Asue_scaffold13	AUGUSTUS	mRNA	14290437	14291692	.	+	.	ID=AsAag23025.t1;Parent=AsAag23025
Asue_scaffold13	AUGUSTUS	CDS	14290502	14290678	.	+	0	ID=AsAag23025.t1.cds;Parent=AsAag23025.t1
Asue_scaffold13	AUGUSTUS	CDS	14291164	14291320	.	+	0	ID=AsAag23025.t1.cds;Parent=AsAag23025.t1
Asue_scaffold13	AUGUSTUS	CDS	14291428	14291570	.	+	2	ID=AsAag23025.t1.cds;Parent=AsAag23025.t1
Asue_scaffold13	AUGUSTUS	exon	14290502	14290678	.	+	.	ID=AsAag23025.t1.exon1;Parent=AsAag23025.t1
Asue_scaffold13	AUGUSTUS	exon	14291164	14291320	.	+	.	ID=AsAag23025.t1.exon2;Parent=AsAag23025.t1
Asue_scaffold13	AUGUSTUS	exon	14291428	14291570	.	+	.	ID=AsAag23025.t1.exon3;Parent=AsAag23025.t1
###
# start gene g23026
# protein sequence = [MMSEKKFPDVFTWIQNIPQITKWRTTSLSFCICPSTSEFPNSTLNLIAQKSPNPSVLTFSIIVQSNNHSTLYLWTTKQ
# DLNINPNSPNPFDEQTIVSLLFNIVESILTYTSNSSNYSTIKISNPDSSKIDGLKDIINAVILTLSFIVCVYEAPLYLRENCLNTLKNHLVTCHARQA
# TVSLMKLLGSNLEEQWMRTVNLALTNWIIEQRRCESTKTTTTPLFSYAVSAYGLWKVQLYCPVEAMEVERSSNPTADSRLLFSLKFNQLEGVMQFNHK
# VVVRDKWIDVIVKIDNIRYDVIKLANEKLMSRRGAGEHEKHFPSRISLQLTPTLQTDFISVSVSKSSNNPGREFEVERSIEGSFDPPNSLGLRVAGRE
# ASTMTMTPWKFEQSVLGYTANLNWILYDSSVGGREVFSTKPSRFSIMSPRSWFKDRYARAYRSFTRRGGVIFAGDEYGESVVWKIGKGALGRTMEWEI
# KGFIWLTYWPNKYKTFYHETRRLEFTQLLNLTIA]
# Evidence for and against this transcript:
# % of transcript supported by hints (any source): 60
# CDS exons: 2/2
#      P:   2 
# CDS introns: 1/1
#      E:   1 
#      P:   1 
# 5'UTR exons and introns: 0/1
# 3'UTR exons and introns: 0/1
# hint groups fully obeyed: 2
#      E:   1 
#      P:   1 
# incompatible hint groups: 4
#      P:   4 (TRINITY_GG_91_c603_g1_i3,AL8G41460.t1)
# end gene g23026
Asue_scaffold13	AUGUSTUS	gene	14292707	14294999	.	+	.	ID=AsAag23026
Asue_scaffold13	AUGUSTUS	mRNA	14292707	14294999	.	+	.	ID=AsAag23026.t1;Parent=AsAag23026
Asue_scaffold13	AUGUSTUS	CDS	14292749	14293623	.	+	0	ID=AsAag23026.t1.cds;Parent=AsAag23026.t1
Asue_scaffold13	AUGUSTUS	CDS	14294019	14294658	.	+	1	ID=AsAag23026.t1.cds;Parent=AsAag23026.t1
Asue_scaffold13	AUGUSTUS	exon	14292749	14293623	.	+	.	ID=AsAag23026.t1.exon1;Parent=AsAag23026.t1
Asue_scaffold13	AUGUSTUS	exon	14294019	14294658	.	+	.	ID=AsAag23026.t1.exon2;Parent=AsAag23026.t1
###
# start gene g23027
# protein sequence = [MSHFGRSGPPDISDTYSLLVLNITFRTTADDLYPLFAKYGKVVDVFIPRDRRTGDSRGFAFVRYKYKDEAHKAVERLD
# GRVVDGREITVQFAKYGPNAEKISKGRVVEPPPKSRRSRSRSPRRSRSPRRSRSPPRRRSPRRSRSPRRRSRDDYREKDYRKRSRSRSYERRERHQEK
# DRDHRRRTRSRSASPDDKRRVRGRYDDESRSHSRSLSASPARRSLSPRSSSPQKISPPTEVSPDKRSNERSPSPRRSRSPRSPSLQKASPSKEVSPER
# RSNERSPSPGSPSPLGKVDAASRSQSPYAAE]
# Evidence for and against this transcript:
# % of transcript supported by hints (any source): 58.8
# CDS exons: 3/8
#      P:   3 
# CDS introns: 7/7
#      E:   7 
#      P:   3 
# 5'UTR exons and introns: 0/1
# 3'UTR exons and introns: 0/1
# hint groups fully obeyed: 11
#      E:   7 
#      P:   4 
# incompatible hint groups: 3
#      P:   3 
# end gene g23027
Asue_scaffold13	AUGUSTUS	gene	14295008	14297242	.	-	.	ID=AsAag23027
Asue_scaffold13	AUGUSTUS	mRNA	14295008	14297242	.	-	.	ID=AsAag23027.t1;Parent=AsAag23027
Asue_scaffold13	AUGUSTUS	CDS	14295378	14295383	.	-	0	ID=AsAag23027.t1.cds;Parent=AsAag23027.t1
Asue_scaffold13	AUGUSTUS	CDS	14295470	14295743	.	-	1	ID=AsAag23027.t1.cds;Parent=AsAag23027.t1
Asue_scaffold13	AUGUSTUS	CDS	14295831	14296025	.	-	1	ID=AsAag23027.t1.cds;Parent=AsAag23027.t1
Asue_scaffold13	AUGUSTUS	CDS	14296199	14296339	.	-	1	ID=AsAag23027.t1.cds;Parent=AsAag23027.t1
Asue_scaffold13	AUGUSTUS	CDS	14296575	14296641	.	-	2	ID=AsAag23027.t1.cds;Parent=AsAag23027.t1
Asue_scaffold13	AUGUSTUS	CDS	14296732	14296811	.	-	1	ID=AsAag23027.t1.cds;Parent=AsAag23027.t1
Asue_scaffold13	AUGUSTUS	CDS	14296896	14296974	.	-	2	ID=AsAag23027.t1.cds;Parent=AsAag23027.t1
Asue_scaffold13	AUGUSTUS	CDS	14297069	14297144	.	-	0	ID=AsAag23027.t1.cds;Parent=AsAag23027.t1
Asue_scaffold13	AUGUSTUS	exon	14295378	14295383	.	-	.	ID=AsAag23027.t1.exon1;Parent=AsAag23027.t1
Asue_scaffold13	AUGUSTUS	exon	14295470	14295743	.	-	.	ID=AsAag23027.t1.exon2;Parent=AsAag23027.t1
Asue_scaffold13	AUGUSTUS	exon	14295831	14296025	.	-	.	ID=AsAag23027.t1.exon3;Parent=AsAag23027.t1
Asue_scaffold13	AUGUSTUS	exon	14296199	14296339	.	-	.	ID=AsAag23027.t1.exon4;Parent=AsAag23027.t1
Asue_scaffold13	AUGUSTUS	exon	14296575	14296641	.	-	.	ID=AsAag23027.t1.exon5;Parent=AsAag23027.t1
Asue_scaffold13	AUGUSTUS	exon	14296732	14296811	.	-	.	ID=AsAag23027.t1.exon6;Parent=AsAag23027.t1
Asue_scaffold13	AUGUSTUS	exon	14296896	14296974	.	-	.	ID=AsAag23027.t1.exon7;Parent=AsAag23027.t1
Asue_scaffold13	AUGUSTUS	exon	14297069	14297144	.	-	.	ID=AsAag23027.t1.exon8;Parent=AsAag23027.t1
###
# start gene g23028
# protein sequence = [MSSASSTENKDENLTVKKDQNGGGSVAVPSYWGIETAKMKITRKDGSDWPWNCFMRRYGCRAMMLETVAAVPGMVGGM
# LLHLKSIRKFEHSGGWIKALLEEAENERMHLMTMMELVKPKWYERLLVMLVQGIFFNSFLVCYVMSPRLAHRVVGYLEEEAIHSYTEFLKDIDDGKIA
# NVAAPAIAIDYWRLPNDATLKDVVTVIRADEAHHRDVNHFASDIRNQGKELREAAAPIGYH]
# Evidence for and against this transcript:
# % of transcript supported by hints (any source): 42.9
# CDS exons: 2/3
#      P:   2 
# CDS introns: 1/2
#      P:   1 
# 5'UTR exons and introns: 0/1
# 3'UTR exons and introns: 0/1
# hint groups fully obeyed: 0
# incompatible hint groups: 1
#      P:   1 (AL8G41480.t1)
# end gene g23028
Asue_scaffold13	AUGUSTUS	gene	14297362	14299052	.	-	.	ID=AsAag23028
Asue_scaffold13	AUGUSTUS	mRNA	14297362	14299052	.	-	.	ID=AsAag23028.t1;Parent=AsAag23028
Asue_scaffold13	AUGUSTUS	CDS	14297540	14297599	.	-	0	ID=AsAag23028.t1.cds;Parent=AsAag23028.t1
Asue_scaffold13	AUGUSTUS	CDS	14297853	14298341	.	-	0	ID=AsAag23028.t1.cds;Parent=AsAag23028.t1
Asue_scaffold13	AUGUSTUS	CDS	14298824	14298988	.	-	0	ID=AsAag23028.t1.cds;Parent=AsAag23028.t1
Asue_scaffold13	AUGUSTUS	exon	14297540	14297599	.	-	.	ID=AsAag23028.t1.exon1;Parent=AsAag23028.t1
Asue_scaffold13	AUGUSTUS	exon	14297853	14298341	.	-	.	ID=AsAag23028.t1.exon2;Parent=AsAag23028.t1
Asue_scaffold13	AUGUSTUS	exon	14298824	14298988	.	-	.	ID=AsAag23028.t1.exon3;Parent=AsAag23028.t1
###
# start gene g23029
# protein sequence = [MADRGSFGFAPRLDIKQLLSEAQHRWLRPAEICEILRNHQKFHIASEPPNRPPSGSLFLFDRKVLRYFRKDGHNWRKK
# KDGKTVKEAHEKLKVGSIDVLHCYYAHGEDNENFQRRCYWMLEQDLMHIVFVHYLEVKGNRMSTSGTKENHSNSLSGTGSVNVDSTATRSSILSPLCE
# DADSGDSRQASSSLQQNPEPQTVVPQIMHHLNASTMNSYNTTSVLGNRDGWTSAPGIGIVSQVHGNRVKESDSQRSGDVPAWDASFENSLARYQNLPY
# NAPLTQTQPSNFGLMPMEGKTEKGSLLTAEHLRDPLRNQIPVQESVPLQKWPMDSHSGMTDATDLALFGQGAHENFGTFSSLLGSQNQQPSSFQAPFT
# DNEAAYIPKLGPEDLIYEASANQTLPLRKALLKKEDSLKKVDSFSRWVSKELGEMEDLQMQSSSGGIAWTSVECENAAAGSSLSPSLSEDQRFTMIDF
# WPKWTQTDSEVEVMVIGTFLLSPQEVTSYSWSCMFGEVEVPADILVDGVLCCHAPPHEVGRVPFYITCSDRFSCSEVREFDFLPGSTRKLNATDIYGA
# NTIETSLHVRFENLLALRSSVQEHHIFENVGEKRRKISKIMLLKDEKESLLPGTIEKDLAELEAKERLIREEFEDKLYLWLIHKVTEEGKGPNILDED
# GQGVLHLAAALGYDWAIKPILAAGVSINFRDANGWSALHWAAFSGREDTVAVLVSLGADAGALADPSPEHPLGKTAADLAYGNGHRGISGFLAESSLT
# SYLEKLTVDAKENSSADSSGAKAVLTVAERTATPMSYGDVPETLSMKDSLTAVFNATQAADRLHQVFRMQSFQRKQLSELGGDNKFDISDELAVSFAA
# AKTKKPGHSNGAVHAAAVQIQKKYRGWKKRKEFLLIRQRIVKIQAHVRGHQVRKQYRAIIWSVGLLEKIILRWRRKGSGLRGFKRDTITKPTEPVCPA
# PQEDDYDFLKEGRKQTEERLKKALTRVKSMAQYPEARAQYRRLLTVVEGFRENEASSSSALKNNTEEAANYNEEDDLIDIDSLLDDDTFMSIAFE]
# Evidence for and against this transcript:
# % of transcript supported by hints (any source): 86.2
# CDS exons: 13/13
#      P:  13 
# CDS introns: 12/12
#      E:   4 
#      P:  12 
# 5'UTR exons and introns: 0/3
# 3'UTR exons and introns: 0/1
# hint groups fully obeyed: 20
#      E:   4 
#      P:  16 
# incompatible hint groups: 10
#      P:  10 (TRINITY_GG_91_c703_g1_i1,AL8G41510.t1)
# end gene g23029
Asue_scaffold13	AUGUSTUS	gene	14299357	14305915	.	+	.	ID=AsAag23029
Asue_scaffold13	AUGUSTUS	mRNA	14299357	14305915	.	+	.	ID=AsAag23029.t1;Parent=AsAag23029
Asue_scaffold13	AUGUSTUS	CDS	14300176	14300215	.	+	0	ID=AsAag23029.t1.cds;Parent=AsAag23029.t1
Asue_scaffold13	AUGUSTUS	CDS	14300452	14300571	.	+	2	ID=AsAag23029.t1.cds;Parent=AsAag23029.t1
Asue_scaffold13	AUGUSTUS	CDS	14300852	14300967	.	+	2	ID=AsAag23029.t1.cds;Parent=AsAag23029.t1
Asue_scaffold13	AUGUSTUS	CDS	14301121	14301209	.	+	0	ID=AsAag23029.t1.cds;Parent=AsAag23029.t1
Asue_scaffold13	AUGUSTUS	CDS	14301644	14301686	.	+	1	ID=AsAag23029.t1.cds;Parent=AsAag23029.t1
Asue_scaffold13	AUGUSTUS	CDS	14301829	14301961	.	+	0	ID=AsAag23029.t1.cds;Parent=AsAag23029.t1
Asue_scaffold13	AUGUSTUS	CDS	14302103	14302225	.	+	2	ID=AsAag23029.t1.cds;Parent=AsAag23029.t1
Asue_scaffold13	AUGUSTUS	CDS	14302309	14302583	.	+	2	ID=AsAag23029.t1.cds;Parent=AsAag23029.t1
Asue_scaffold13	AUGUSTUS	CDS	14302770	14303276	.	+	0	ID=AsAag23029.t1.cds;Parent=AsAag23029.t1
Asue_scaffold13	AUGUSTUS	CDS	14303644	14304332	.	+	0	ID=AsAag23029.t1.cds;Parent=AsAag23029.t1
Asue_scaffold13	AUGUSTUS	CDS	14304555	14305137	.	+	1	ID=AsAag23029.t1.cds;Parent=AsAag23029.t1
Asue_scaffold13	AUGUSTUS	CDS	14305247	14305570	.	+	0	ID=AsAag23029.t1.cds;Parent=AsAag23029.t1
Asue_scaffold13	AUGUSTUS	CDS	14305662	14305787	.	+	0	ID=AsAag23029.t1.cds;Parent=AsAag23029.t1
Asue_scaffold13	AUGUSTUS	exon	14300176	14300215	.	+	.	ID=AsAag23029.t1.exon1;Parent=AsAag23029.t1
Asue_scaffold13	AUGUSTUS	exon	14300452	14300571	.	+	.	ID=AsAag23029.t1.exon2;Parent=AsAag23029.t1
Asue_scaffold13	AUGUSTUS	exon	14300852	14300967	.	+	.	ID=AsAag23029.t1.exon3;Parent=AsAag23029.t1
Asue_scaffold13	AUGUSTUS	exon	14301121	14301209	.	+	.	ID=AsAag23029.t1.exon4;Parent=AsAag23029.t1
Asue_scaffold13	AUGUSTUS	exon	14301644	14301686	.	+	.	ID=AsAag23029.t1.exon5;Parent=AsAag23029.t1
Asue_scaffold13	AUGUSTUS	exon	14301829	14301961	.	+	.	ID=AsAag23029.t1.exon6;Parent=AsAag23029.t1
Asue_scaffold13	AUGUSTUS	exon	14302103	14302225	.	+	.	ID=AsAag23029.t1.exon7;Parent=AsAag23029.t1
Asue_scaffold13	AUGUSTUS	exon	14302309	14302583	.	+	.	ID=AsAag23029.t1.exon8;Parent=AsAag23029.t1
Asue_scaffold13	AUGUSTUS	exon	14302770	14303276	.	+	.	ID=AsAag23029.t1.exon9;Parent=AsAag23029.t1
Asue_scaffold13	AUGUSTUS	exon	14303644	14304332	.	+	.	ID=AsAag23029.t1.exon10;Parent=AsAag23029.t1
Asue_scaffold13	AUGUSTUS	exon	14304555	14305137	.	+	.	ID=AsAag23029.t1.exon11;Parent=AsAag23029.t1
Asue_scaffold13	AUGUSTUS	exon	14305247	14305570	.	+	.	ID=AsAag23029.t1.exon12;Parent=AsAag23029.t1
Asue_scaffold13	AUGUSTUS	exon	14305662	14305787	.	+	.	ID=AsAag23029.t1.exon13;Parent=AsAag23029.t1
###
# start gene g23030
# protein sequence = [MEKLSSAAVVPQLLRNIIIAVVVFADESLLQISGNSKLLEKLRVFLVTCFLFFLRSLPSVVSFANPNXXXXXXXXXXL
# VISDCEESGIGRAIWQLLSAMNEIPVSSRKYQVVRSLAERLIDENHGENSIALFDLNRRVLNASFRTTLSRLEAAVERNSNRRDIGEPVRRGLNRVVR
# AAVRAVGDGFIGWGGEETADQTAETSEKLAAELLWLAEKMAVYGFVDEAVEKWASASNLASLALSSEPRLQCSLVQISALLFKEAKDIKEXXXXXXXX
# XXXXXXXXXXLISWIPLLCRASNGADKPVLRSAERADLEKVLEKMISELNEEEQERVLSLWLHHYTHCSSSDWPDLNDSYVRWCHSSRQLLLLRHSSH
# ISP]
# Evidence for and against this transcript:
# % of transcript supported by hints (any source): 60
# CDS exons: 2/2
#      P:   2 
# CDS introns: 1/1
#      E:   1 
#      P:   1 
# 5'UTR exons and introns: 0/1
# 3'UTR exons and introns: 0/1
# hint groups fully obeyed: 2
#      E:   1 
#      P:   1 
# incompatible hint groups: 2
#      P:   2 (TRINITY_GG_91_c1126_g1_i1,AL8G41520.t1)
# end gene g23030
Asue_scaffold13	AUGUSTUS	gene	14306427	14308078	.	+	.	ID=AsAag23030
Asue_scaffold13	AUGUSTUS	mRNA	14306427	14308078	.	+	.	ID=AsAag23030.t1;Parent=AsAag23030
Asue_scaffold13	AUGUSTUS	CDS	14306541	14307303	.	+	0	ID=AsAag23030.t1.cds;Parent=AsAag23030.t1
Asue_scaffold13	AUGUSTUS	CDS	14307543	14307907	.	+	2	ID=AsAag23030.t1.cds;Parent=AsAag23030.t1
Asue_scaffold13	AUGUSTUS	exon	14306541	14307303	.	+	.	ID=AsAag23030.t1.exon1;Parent=AsAag23030.t1
Asue_scaffold13	AUGUSTUS	exon	14307543	14307907	.	+	.	ID=AsAag23030.t1.exon2;Parent=AsAag23030.t1
###
# start gene g23031
# protein sequence = [MATRREVRCRCGRRMWVQPDVRTVQCSTCHTVTQLYSLVDIARGANRIIHGFXXXXXXXXXXXXXXXXXXXXXMMAQP
# PPRLLEPLPSPFGKKRAVLCGVNYKGKSYILKGCISDAKSMRSFLVQQMGFPIDSILMLTEDEASPQRIPTKRNIRKAMRWLVEGNRAMDSLVFHFSG
# HGSQQKDYNGDEIDGQDEALCPLDHETEGKIIDDEINRILVRPLVHGAKLHAVIDACNSGTVLDLPFVCRMERNGSYEWEDHRSVRAYKGTDGGAAFC
# FSACDDDETSGYTPVFTGKNTGAMTYSFIKAVKTAGPAPTYGHLLNLMCSAIREAQSRLAFNGDYTSSDTSAEPLLTSSDEFDLYATKFVL]
# Evidence for and against this transcript:
# % of transcript supported by hints (any source): 81.8
# CDS exons: 5/5
#      P:   5 
# CDS introns: 4/4
#      E:   4 
#      P:   4 
# 5'UTR exons and introns: 0/1
# 3'UTR exons and introns: 0/1
# hint groups fully obeyed: 9
#      E:   4 
#      P:   5 
# incompatible hint groups: 9
#      P:   9 (TRINITY_GG_91_c689_g1_i2)
# end gene g23031
Asue_scaffold13	AUGUSTUS	gene	14311337	14312979	.	+	.	ID=AsAag23031
Asue_scaffold13	AUGUSTUS	mRNA	14311337	14312979	.	+	.	ID=AsAag23031.t1;Parent=AsAag23031
Asue_scaffold13	AUGUSTUS	CDS	14311369	14311783	.	+	0	ID=AsAag23031.t1.cds;Parent=AsAag23031.t1
Asue_scaffold13	AUGUSTUS	CDS	14311865	14312195	.	+	2	ID=AsAag23031.t1.cds;Parent=AsAag23031.t1
Asue_scaffold13	AUGUSTUS	CDS	14312278	14312395	.	+	1	ID=AsAag23031.t1.cds;Parent=AsAag23031.t1
Asue_scaffold13	AUGUSTUS	CDS	14312496	14312669	.	+	0	ID=AsAag23031.t1.cds;Parent=AsAag23031.t1
Asue_scaffold13	AUGUSTUS	CDS	14312749	14312808	.	+	0	ID=AsAag23031.t1.cds;Parent=AsAag23031.t1
Asue_scaffold13	AUGUSTUS	exon	14311369	14311783	.	+	.	ID=AsAag23031.t1.exon1;Parent=AsAag23031.t1
Asue_scaffold13	AUGUSTUS	exon	14311865	14312195	.	+	.	ID=AsAag23031.t1.exon2;Parent=AsAag23031.t1
Asue_scaffold13	AUGUSTUS	exon	14312278	14312395	.	+	.	ID=AsAag23031.t1.exon3;Parent=AsAag23031.t1
Asue_scaffold13	AUGUSTUS	exon	14312496	14312669	.	+	.	ID=AsAag23031.t1.exon4;Parent=AsAag23031.t1
Asue_scaffold13	AUGUSTUS	exon	14312749	14312808	.	+	.	ID=AsAag23031.t1.exon5;Parent=AsAag23031.t1
###
# start gene g23032
# protein sequence = [MKGILGFEHGIVQAPLGPDISGPELVAAVANAGGIGLLRCPDWECPDYLRELIRKTKTLTDKPFGIGVVLAFPHDLNI
# KAILEEKVAVLQLYWGACSQELVDDAHRAGLKVVPQVGNIEEARKAVAVGVDAIIVQGHEAGGHVIGKDGLFSLLPRVVDLVGERDIPVIAAGGIVDA
# RGYVAALSLGAQGVCLGTRFVATHESYAHPIYKRKLIEYEKTEYTDVFGRARWPGAPHRVLETPFFDDWRSLPADENEVNQPIIGRSTIHGVEKEIRR
# FSGTVPNMTTTGDLESMAMYAGQSVGLIKEILPAGEVVKSLVEEAQALILQKFNNATT]
# Evidence for and against this transcript:
# % of transcript supported by hints (any source): 81.8
# CDS exons: 5/5
#      P:   5 
# CDS introns: 4/4
#      E:   4 
#      P:   4 
# 5'UTR exons and introns: 0/1
# 3'UTR exons and introns: 0/1
# hint groups fully obeyed: 4
#      E:   4 
# incompatible hint groups: 1
#      P:   1 (AL8G41600.t1)
# end gene g23032
Asue_scaffold13	AUGUSTUS	gene	14313043	14314602	.	-	.	ID=AsAag23032
Asue_scaffold13	AUGUSTUS	mRNA	14313043	14314602	.	-	.	ID=AsAag23032.t1;Parent=AsAag23032
Asue_scaffold13	AUGUSTUS	CDS	14313243	14313437	.	-	0	ID=AsAag23032.t1.cds;Parent=AsAag23032.t1
Asue_scaffold13	AUGUSTUS	CDS	14313535	14313754	.	-	1	ID=AsAag23032.t1.cds;Parent=AsAag23032.t1
Asue_scaffold13	AUGUSTUS	CDS	14313843	14314084	.	-	0	ID=AsAag23032.t1.cds;Parent=AsAag23032.t1
Asue_scaffold13	AUGUSTUS	CDS	14314158	14314370	.	-	0	ID=AsAag23032.t1.cds;Parent=AsAag23032.t1
Asue_scaffold13	AUGUSTUS	CDS	14314453	14314581	.	-	0	ID=AsAag23032.t1.cds;Parent=AsAag23032.t1
Asue_scaffold13	AUGUSTUS	exon	14313243	14313437	.	-	.	ID=AsAag23032.t1.exon1;Parent=AsAag23032.t1
Asue_scaffold13	AUGUSTUS	exon	14313535	14313754	.	-	.	ID=AsAag23032.t1.exon2;Parent=AsAag23032.t1
Asue_scaffold13	AUGUSTUS	exon	14313843	14314084	.	-	.	ID=AsAag23032.t1.exon3;Parent=AsAag23032.t1
Asue_scaffold13	AUGUSTUS	exon	14314158	14314370	.	-	.	ID=AsAag23032.t1.exon4;Parent=AsAag23032.t1
Asue_scaffold13	AUGUSTUS	exon	14314453	14314581	.	-	.	ID=AsAag23032.t1.exon5;Parent=AsAag23032.t1
###
# start gene g23033
# protein sequence = [MAFNYRFAIFLTLFIATAGFSAAALVEEQPLVLKYHNGVLLKGNITVNLVWYGKFTPIQRSVIVDFIRSLNSKDVASS
# AAVPSVASWWKTTEKYKGGSSTLVVGKQILLENYPLGKSLKNPHLRALSTKVNGGLRSITVVLTAKDVTVERFCMSRCGTHGSSGSKPRRAANGAAYI
# WVGNSETLCPGYCAWPFHQPIYGPQTPPLVAPNGDVGVDGMIINLATLLANTVTNPFNNGYYQGPPTAPLEAVSACPGIFGSGSYPGYAGRVLVDKTT
# GSSYNARGLAGRKYLLPAMWDPQSLTCKTLV]
# Evidence for and against this transcript:
# % of transcript supported by hints (any source): 33.3
# CDS exons: 1/1
#      P:   1 
# CDS introns: 0/0
# 5'UTR exons and introns: 0/1
# 3'UTR exons and introns: 0/1
# hint groups fully obeyed: 0
# incompatible hint groups: 3
#      P:   3 (TRINITY_GG_91_c905_g1_i1,AL8G41620.t1)
# end gene g23033
Asue_scaffold13	AUGUSTUS	gene	14320297	14321501	.	+	.	ID=AsAag23033
Asue_scaffold13	AUGUSTUS	mRNA	14320297	14321501	.	+	.	ID=AsAag23033.t1;Parent=AsAag23033
Asue_scaffold13	AUGUSTUS	CDS	14320341	14321258	.	+	0	ID=AsAag23033.t1.cds;Parent=AsAag23033.t1
Asue_scaffold13	AUGUSTUS	exon	14320341	14321258	.	+	.	ID=AsAag23033.t1.exon1;Parent=AsAag23033.t1
###
# start gene g23034
# protein sequence = [MTDLDPEIAKTQEERRKMEADLASLTSINMDRDLYGGNDRDSYVTSIAPNDEEDTNLDTTGSLVAQRLASYTAPRSLL
# NDVARPHNEDDDVGFKPRQTIAEREGEYRNRRLNRVLSPDRVDAFAMGDKTPDASVRTYTDHMRETALQREKEETMRLIAXXXXXXXXXAKHQKXXXX
# XXXXXXXXSKRRHRWDLPEEDGGAAKKAKAASSDWDLPDGAPEIGRWDAPTPGRVSDATPSAGRRNRWDETPTPGRVTDSDATPGGVTPGATPSGVTW
# DGTPRGLATPTPKRQRSRWDETPATMGSATPMGGVTPGAAYTPGAAYTPGVTPIGGIDMATPTPGQLIFRGAMTPEQLNMQRWEKDIEERNRPLSDEE
# LDAMFPKDGYKVLDPPASYVPIRTPARKLQQTPTPMATPGYVIPEENRGQQYDVPPEVPGGLPFMKPEDYQYFGALLNEENEEELSPDEQKERKIMKL
# LLKVKNGTPAQRKTALRQLTDKARELGAGPLFNKILPLLMQPTLEDQERHLLVKVIDRILYKLDELVRPYVHKILVVIEPLLIDEDYYARVEGREIIS
# NLSKAAGLATMIAAMRPDIDNIDEYVRNTTARAFSVVASALGIPALLPFLKAVCQSKKSWQARHTGIKIVQQIAILIGCAVLPHLRSLVEIIEHGLSD
# ENQKVRTITALSLAALAEAAAPYGIESFDSVLKPLWKGIRSHRGKVLAAFLKAIGFIIPLMDAIYASYYTKEVMVILIREFQSPDEEMKKIVLKVVKQ
# CVSTEGVEPEYIRSDILPEFFKHFWVRKMALERRNYKQLVETTVEIANKVGVADIVGRVVEDLKDESEPYRRMVMETIDKVVTNLGASDIDARLEELL
# IDGILYAFQEQTSDDANVMLNGFGAVVNALGQRVKPYLPQICGTIKWRLNNKSAKVRQQAADLISRIAVVMKQCGEEQLMGHLGVVLYEYLGEEYPEV
# LGSILGALKAIVNVIGMTKMTPPIKDLLPRLTPILKNRHEKVQENCIDLVGRIADRGAEFVPAREWMRICFELLEMLKAHKKGIRRATVNTFGYIAKA
# IGPQDVLATLLNNLKVQERQNRVCTTVAIAIVAETCSPFTVLPALMNEYRVPELNVQNGVLKSLSFLFEYIGEMGKDYIYAVTPLLEDALMDRDLVHR
# QTAASAVKHMALGVAGLGCEDALVHLLNFIWPNIFETSPHVINAVMEAIEGMRVALGAAVILNYCLQGLFHPARKVREVYWKIYNSLYIGAQDTLVAA
# YPVLEDEQNNVYSRPELTMFV]
# Evidence for and against this transcript:
# % of transcript supported by hints (any source): 40
# CDS exons: 1/1
#      P:   1 
# CDS introns: 0/0
# 5'UTR exons and introns: 1/3
#      E:   1 
# 3'UTR exons and introns: 0/1
# hint groups fully obeyed: 1
#      E:   1 
# incompatible hint groups: 3
#      P:   3 (TRINITY_GG_91_c1387_g1_i1,AL8G41630.t1,TRINITY_GG_91_c1570_g1_i1)
# end gene g23034
Asue_scaffold13	AUGUSTUS	gene	14323107	14327454	.	+	.	ID=AsAag23034
Asue_scaffold13	AUGUSTUS	mRNA	14323107	14327454	.	+	.	ID=AsAag23034.t1;Parent=AsAag23034
Asue_scaffold13	AUGUSTUS	CDS	14323347	14327174	.	+	0	ID=AsAag23034.t1.cds;Parent=AsAag23034.t1
Asue_scaffold13	AUGUSTUS	exon	14323347	14327174	.	+	.	ID=AsAag23034.t1.exon1;Parent=AsAag23034.t1
###
# start gene g23035
# protein sequence = [MESLALRSLSLSTSSPASYLSLRRSSSKSLSLLPPLISVHSSPTLRSLSISSPRFTLRATASTSPEKPQSLPSPSPPQ
# PQGAKLIPLTISVSIGLIVRFLIPRPEQVTSQGWQLLSIFLFTISGLVLGPLPVGAWAFIGLTASIVTKTLPFSTAFAAFTNELIWLIAISFFFARGF
# IKTGLGDRIATYFVKWLGKSTLGLSYGLAFCETLMGLIMPSTMARAGGVFLPVIKSLALSAGSYPGDPSSRKLGSFLIQTQLQCSGASGAILLTSAAQ
# NLLCLKLAREVGVVISNPWITWFKVASVPAFVSLLCTPLIIYKLYPPDLKHTPEAPAAAAKKLERLGPITKNEWIMLGAMAFTVSLWVFGEAIGIASV
# VSAMIGLSTLLLLGVINWDDCLSDKSAWDSLTWFAVLIGMAGQLTNLGVVAWMSDCVAKLLQSLSLTWPASFIILQACYLLIHYLFASQTAHAGALYP
# PFLAMQIAAGVPGVLAALCLAFNNNLSGALAHYSGGPAALYYGAGYVDLRDMFRVGFVMALVQAIIWGGVGSFWWKFLGLY]
# Evidence for and against this transcript:
# % of transcript supported by hints (any source): 77.8
# CDS exons: 4/4
#      P:   4 
# CDS introns: 3/3
#      E:   2 
#      P:   3 
# 5'UTR exons and introns: 0/1
# 3'UTR exons and introns: 0/1
# hint groups fully obeyed: 6
#      E:   2 
#      P:   4 
# incompatible hint groups: 7
#      P:   7 (TRINITY_GG_91_c2256_g1_i1,TRINITY_GG_91_c82_g1_i2,AL8G41640.t1,TRINITY_GG_91_c1962_g1_i1)
# end gene g23035
Asue_scaffold13	AUGUSTUS	gene	14327645	14330132	.	-	.	ID=AsAag23035
Asue_scaffold13	AUGUSTUS	mRNA	14327645	14330132	.	-	.	ID=AsAag23035.t1;Parent=AsAag23035
Asue_scaffold13	AUGUSTUS	CDS	14327859	14327974	.	-	2	ID=AsAag23035.t1.cds;Parent=AsAag23035.t1
Asue_scaffold13	AUGUSTUS	CDS	14328090	14328538	.	-	1	ID=AsAag23035.t1.cds;Parent=AsAag23035.t1
Asue_scaffold13	AUGUSTUS	CDS	14328705	14329018	.	-	0	ID=AsAag23035.t1.cds;Parent=AsAag23035.t1
Asue_scaffold13	AUGUSTUS	CDS	14329173	14329949	.	-	0	ID=AsAag23035.t1.cds;Parent=AsAag23035.t1
Asue_scaffold13	AUGUSTUS	exon	14327859	14327974	.	-	.	ID=AsAag23035.t1.exon1;Parent=AsAag23035.t1
Asue_scaffold13	AUGUSTUS	exon	14328090	14328538	.	-	.	ID=AsAag23035.t1.exon2;Parent=AsAag23035.t1
Asue_scaffold13	AUGUSTUS	exon	14328705	14329018	.	-	.	ID=AsAag23035.t1.exon3;Parent=AsAag23035.t1
Asue_scaffold13	AUGUSTUS	exon	14329173	14329949	.	-	.	ID=AsAag23035.t1.exon4;Parent=AsAag23035.t1
###
# start gene g23036
# protein sequence = [MESFALHSLSTTATSTLLSHHHHHPSRLSLLRRTSSRSPPSTISLRSLSVQPLSFSLLKPIPRFSTRIAAAPQDNXXX
# XXXXXXXXXXXXXGAKLIPLILSISVGLILRFAVPVPEGVTPQGWQLLSIFLSTIAGLVLSPLPVGAWAFIGLTASIVTKTLSFSAAFSAFTSEVIWL
# IVISFFFARGFVKTGLGDRIATYFVKWLGKSTLGLSYGLTLSEALIAPAMPSTTARAGGIFLPIIKSLSLSAGSKPGDSSSRKLGSYLIQSQFQCAGN
# SSALFLTAAAQNLLCLKLAEELGVVISNPWVSWFKAASLPAIISLLCTPFILYKLYPPETKDTPDAPGIAATKLKQMGPVTKNEWIMVGTMLLAVTLW
# ICGETLGIPSVVAAMIGLSILLLLGVLNWDDCLSEKSAWDTLAWFAVLVGMAGQLTNLGVVTWMSDCVAKVLQSLSLGWPAAFGLLQAAYFFIHYLFA
# SQTGHVGALFSAFLAMHIAAGVPGILAALALAYNTNLFGALTHYSSGQAAVYYGAGYVDLPDVFKIGFVMATINAIIWGVVGTFWWKFLGLY]
# Evidence for and against this transcript:
# % of transcript supported by hints (any source): 77.8
# CDS exons: 4/4
#      P:   4 
# CDS introns: 3/3
#      E:   3 
#      P:   3 
# 5'UTR exons and introns: 0/1
# 3'UTR exons and introns: 0/1
# hint groups fully obeyed: 6
#      E:   3 
#      P:   3 
# incompatible hint groups: 4
#      P:   4 (TRINITY_GG_91_c242_g1_i2,AL8G41650.t1)
# end gene g23036
Asue_scaffold13	AUGUSTUS	gene	14331216	14333702	.	-	.	ID=AsAag23036
Asue_scaffold13	AUGUSTUS	mRNA	14331216	14333702	.	-	.	ID=AsAag23036.t1;Parent=AsAag23036
Asue_scaffold13	AUGUSTUS	CDS	14331491	14331606	.	-	2	ID=AsAag23036.t1.cds;Parent=AsAag23036.t1
Asue_scaffold13	AUGUSTUS	CDS	14331695	14332143	.	-	1	ID=AsAag23036.t1.cds;Parent=AsAag23036.t1
Asue_scaffold13	AUGUSTUS	CDS	14332226	14332539	.	-	0	ID=AsAag23036.t1.cds;Parent=AsAag23036.t1
Asue_scaffold13	AUGUSTUS	CDS	14332798	14333607	.	-	0	ID=AsAag23036.t1.cds;Parent=AsAag23036.t1
Asue_scaffold13	AUGUSTUS	exon	14331491	14331606	.	-	.	ID=AsAag23036.t1.exon1;Parent=AsAag23036.t1
Asue_scaffold13	AUGUSTUS	exon	14331695	14332143	.	-	.	ID=AsAag23036.t1.exon2;Parent=AsAag23036.t1
Asue_scaffold13	AUGUSTUS	exon	14332226	14332539	.	-	.	ID=AsAag23036.t1.exon3;Parent=AsAag23036.t1
Asue_scaffold13	AUGUSTUS	exon	14332798	14333607	.	-	.	ID=AsAag23036.t1.exon4;Parent=AsAag23036.t1
###
# start gene g23037
# protein sequence = [MSSINLSSASPSTISLSRSRLSQSSTTLLHGLYRVSLPSNHPSKFSIKTTGKVKAAVISREDDLLSFTNGNAPLSNGS
# LIDDRTEEPLEADSVSLGTLAADSASAPANGFVSEDDDFELDLPTPGFSSIPEAIEDIRQGKLVVVVDDEDRENEGDLVMAAQLATPEAMAFIVKHGT
# GIVCVSMKEDDLERLHLPLMVNQKENEEKLSTAFTVTVDAKHGTTTGVSARDRATTILSLASRDSKPEDFNRPGHIFPLKYREGGVLKRAGHTEASVD
# LTVLAGLDPVGVLCEIVDDDGSMARLPKLREFAAENNLKVVSIADLIRYRRKRDKLVERASAARIPTMWGPFTAYCYRSILDGIEHIAMVKGEIGDGQ
# DILVRVHSECLTGDIFGSARCDCGNQLALAMQQIEATGRGVLVYLRGHEGRGIGLGHKLRAYNLQDAGRDTVEANEELGLPVDSREYGIGAQILRDLG
# VRTMKLMTNNPAKYVGLKGYGLAIVGRVPLLSLITKENKRYLETKRTKMGHMYGLKFKGDVVEKTDESES]
# Evidence for and against this transcript:
# % of transcript supported by hints (any source): 86.7
# CDS exons: 7/7
#      P:   7 
# CDS introns: 6/6
#      E:   6 
#      P:   6 
# 5'UTR exons and introns: 0/1
# 3'UTR exons and introns: 0/1
# hint groups fully obeyed: 11
#      E:   6 
#      P:   5 
# incompatible hint groups: 7
#      P:   7 (TRINITY_GG_91_c1162_g1_i1)
# end gene g23037
Asue_scaffold13	AUGUSTUS	gene	14336447	14339413	.	+	.	ID=AsAag23037
Asue_scaffold13	AUGUSTUS	mRNA	14336447	14339413	.	+	.	ID=AsAag23037.t1;Parent=AsAag23037
Asue_scaffold13	AUGUSTUS	CDS	14336766	14336824	.	+	0	ID=AsAag23037.t1.cds;Parent=AsAag23037.t1
Asue_scaffold13	AUGUSTUS	CDS	14337083	14337443	.	+	1	ID=AsAag23037.t1.cds;Parent=AsAag23037.t1
Asue_scaffold13	AUGUSTUS	CDS	14337533	14337754	.	+	0	ID=AsAag23037.t1.cds;Parent=AsAag23037.t1
Asue_scaffold13	AUGUSTUS	CDS	14337838	14338160	.	+	0	ID=AsAag23037.t1.cds;Parent=AsAag23037.t1
Asue_scaffold13	AUGUSTUS	CDS	14338240	14338369	.	+	1	ID=AsAag23037.t1.cds;Parent=AsAag23037.t1
Asue_scaffold13	AUGUSTUS	CDS	14338462	14338758	.	+	0	ID=AsAag23037.t1.cds;Parent=AsAag23037.t1
Asue_scaffold13	AUGUSTUS	CDS	14338846	14339076	.	+	0	ID=AsAag23037.t1.cds;Parent=AsAag23037.t1
Asue_scaffold13	AUGUSTUS	exon	14336766	14336824	.	+	.	ID=AsAag23037.t1.exon1;Parent=AsAag23037.t1
Asue_scaffold13	AUGUSTUS	exon	14337083	14337443	.	+	.	ID=AsAag23037.t1.exon2;Parent=AsAag23037.t1
Asue_scaffold13	AUGUSTUS	exon	14337533	14337754	.	+	.	ID=AsAag23037.t1.exon3;Parent=AsAag23037.t1
Asue_scaffold13	AUGUSTUS	exon	14337838	14338160	.	+	.	ID=AsAag23037.t1.exon4;Parent=AsAag23037.t1
Asue_scaffold13	AUGUSTUS	exon	14338240	14338369	.	+	.	ID=AsAag23037.t1.exon5;Parent=AsAag23037.t1
Asue_scaffold13	AUGUSTUS	exon	14338462	14338758	.	+	.	ID=AsAag23037.t1.exon6;Parent=AsAag23037.t1
Asue_scaffold13	AUGUSTUS	exon	14338846	14339076	.	+	.	ID=AsAag23037.t1.exon7;Parent=AsAag23037.t1
###
# start gene g23038
# protein sequence = [MAFSKSLGFVLLAALLISSTVAQSPAPAPSNVGGRRISPAPSPKKTXXXXXXXXXXXXXXXVAALTPESSASPPSPPL
# ADSPTSDSPALSPSAISDSPTEAPGPAQGGAVSNSYAVFGSVAVMLTAAVLVI]
# Evidence for and against this transcript:
# % of transcript supported by hints (any source): 33.3
# CDS exons: 1/1
#      P:   1 
# CDS introns: 0/0
# 5'UTR exons and introns: 0/1
# 3'UTR exons and introns: 0/1
# hint groups fully obeyed: 0
# incompatible hint groups: 3
#      P:   3 (TRINITY_GG_91_c1446_g1_i1,AL8G41670.t1)
# end gene g23038
Asue_scaffold13	AUGUSTUS	gene	14341267	14341974	.	+	.	ID=AsAag23038
Asue_scaffold13	AUGUSTUS	mRNA	14341267	14341974	.	+	.	ID=AsAag23038.t1;Parent=AsAag23038
Asue_scaffold13	AUGUSTUS	CDS	14341342	14341737	.	+	0	ID=AsAag23038.t1.cds;Parent=AsAag23038.t1
Asue_scaffold13	AUGUSTUS	exon	14341342	14341737	.	+	.	ID=AsAag23038.t1.exon1;Parent=AsAag23038.t1
###
# start gene g23039
# protein sequence = [MVMLARSKLALDVSRRSHSFQRISYYAIISSGFCSGGDDGGGSPDSSNEWEKLLKPFDLDSLRNSFHKITPFQLCKLL
# ELPLDVSTSMELFSWTGSQKGYRHSFDVYQVLIGKLGANGEFKTIDRLLMQMKDEGIVFKESLFISIMRDYDKAGFPGQTTRLMLEMRTVYSCEPTFK
# SYNVVLEILVSANCHKVAANVFYDMLSRKIPPTLFTFGVVMKALCAVNEIDSALSLLRDMTKHGCVPNSVIYQTLIHSLSKCNRVNDALQLLEEMFLM
# GCVPDAETFNDVILGLCKFDRINEAAKMVNRMLIRGFAPDDITYGYLMNGLCKIGRVDAAKDLFYKIPKPEIVIFNTLIHGFVTHGRLDDAKAVLSDM
# VTSYGIIPDVCTYNSLIYGYWKKGLIGLALEVLRDMRNKGCKPNVYSYTILVDGFCKLGNIDEAYNVLNEMSADGLKPNTVGFNCLISAFCKEHRIPE
# AIEIFREMPRKGCKPDVYTFNSLISGLCEVDEIKHALWLLRDMISEGVVANTVTYNTLINAFLRRGEIKEARKLVNEMVFQGSPLDERTYNSLIKGLC
# RAGEVDKARSLFEKMLRDGLAPSSISCNILINGLCRSGMVEEAVEFQKEMVLRGSTPDIVTFNSLINGLCRAGRIEDGLTMFRKLQAEGITPDTVTYN
# TLMSWLCKGGFVYDACLLLDEGIEDGFVPNDRTWSILLQSLVPQETFDRRRFYNVAF]
# Evidence for and against this transcript:
# % of transcript supported by hints (any source): 33.3
# CDS exons: 1/1
#      P:   1 
# CDS introns: 0/0
# 5'UTR exons and introns: 0/1
# 3'UTR exons and introns: 0/1
# hint groups fully obeyed: 0
# incompatible hint groups: 2
#      P:   2 (AL8G41680.t1,TRINITY_GG_91_c2505_g1_i1)
# end gene g23039
Asue_scaffold13	AUGUSTUS	gene	14342456	14344792	.	-	.	ID=AsAag23039
Asue_scaffold13	AUGUSTUS	mRNA	14342456	14344792	.	-	.	ID=AsAag23039.t1;Parent=AsAag23039
Asue_scaffold13	AUGUSTUS	CDS	14342602	14344773	.	-	0	ID=AsAag23039.t1.cds;Parent=AsAag23039.t1
Asue_scaffold13	AUGUSTUS	exon	14342602	14344773	.	-	.	ID=AsAag23039.t1.exon1;Parent=AsAag23039.t1
###
# start gene g23040
# protein sequence = [MMWESESDGGVXXXXXXXYGDGVLSSNKHGGVKTDGFELRGQSWFVATDIPSDLLVKIGDMNFHLHKYPLLSRSGKMN
# RLIYESRDPDPTILILDDLPGGPEAFELASKFCYGVPVDLTATNISGLRCAAEYLEMTEDLEEGNLIFKTEAFLSYVVLSSWRDSILVLKSCEKLSPW
# AENLQIVRRCSESIAWKACSNPKGIRWAYTGKAPSPSTTNFASSSPRWNESKDSSFYCSPSRNTNSQPVPPDWWFEDVSILRIDHFVRVITAIKVKGM
# RYELLGAVIMHYAGKWLPGLIKEGGVAVAPAMSSAIXXXXXXXXXXXXEMSISCGSNSSGGSSGPDWKGGLHMVLSAGKTNGHQDSVACLAGLGISPK
# DQRMIVESLISIIPPQKDSVTCSFLLRLLRAANMLKVAPALITELEKRVGMQFEQATLQDLLIPGYNNKGETMYDVDLVQRLLEHFLVQEQTEGSSPS
# RMSPSPSQSMYADIPRGNSNNGGGGGNNQNAKMRVARLVDSYLTEVARDRNLPLTKFQVLAEALPESARTCDDGLYRAIDSYLKAHPTLSEHERKRLC
# RVMDCQKLSMDACMHAAQNERLPLRVVVQVLFSEQVKISNALANTSLKESTTLGEAMGTYQPMIPNRKTLIEATPQSFQARWAAAKKDINTLKFELET
# VKTKYVELQNEMEVMQRQFEKTGKVKNTPSSSAWTSGWKKLSKLTKMSGQESHDISSGGEQAGVEHQPARKPRRWRNSIS]
# Evidence for and against this transcript:
# % of transcript supported by hints (any source): 84.6
# CDS exons: 6/6
#      P:   6 
# CDS introns: 5/5
#      E:   5 
#      P:   4 
# 5'UTR exons and introns: 0/1
# 3'UTR exons and introns: 0/1
# hint groups fully obeyed: 9
#      E:   5 
#      P:   4 
# incompatible hint groups: 8
#      P:   8 (TRINITY_GG_91_c809_g1_i1,AL8G41690.t1)
# end gene g23040
Asue_scaffold13	AUGUSTUS	gene	14346747	14350160	.	+	.	ID=AsAag23040
Asue_scaffold13	AUGUSTUS	mRNA	14346747	14350160	.	+	.	ID=AsAag23040.t1;Parent=AsAag23040
Asue_scaffold13	AUGUSTUS	CDS	14346868	14346998	.	+	0	ID=AsAag23040.t1.cds;Parent=AsAag23040.t1
Asue_scaffold13	AUGUSTUS	CDS	14347100	14347169	.	+	1	ID=AsAag23040.t1.cds;Parent=AsAag23040.t1
Asue_scaffold13	AUGUSTUS	CDS	14347251	14347859	.	+	0	ID=AsAag23040.t1.cds;Parent=AsAag23040.t1
Asue_scaffold13	AUGUSTUS	CDS	14347939	14348790	.	+	0	ID=AsAag23040.t1.cds;Parent=AsAag23040.t1
Asue_scaffold13	AUGUSTUS	CDS	14349382	14349664	.	+	0	ID=AsAag23040.t1.cds;Parent=AsAag23040.t1
Asue_scaffold13	AUGUSTUS	CDS	14349735	14350030	.	+	2	ID=AsAag23040.t1.cds;Parent=AsAag23040.t1
Asue_scaffold13	AUGUSTUS	exon	14346868	14346998	.	+	.	ID=AsAag23040.t1.exon1;Parent=AsAag23040.t1
Asue_scaffold13	AUGUSTUS	exon	14347100	14347169	.	+	.	ID=AsAag23040.t1.exon2;Parent=AsAag23040.t1
Asue_scaffold13	AUGUSTUS	exon	14347251	14347859	.	+	.	ID=AsAag23040.t1.exon3;Parent=AsAag23040.t1
Asue_scaffold13	AUGUSTUS	exon	14347939	14348790	.	+	.	ID=AsAag23040.t1.exon4;Parent=AsAag23040.t1
Asue_scaffold13	AUGUSTUS	exon	14349382	14349664	.	+	.	ID=AsAag23040.t1.exon5;Parent=AsAag23040.t1
Asue_scaffold13	AUGUSTUS	exon	14349735	14350030	.	+	.	ID=AsAag23040.t1.exon6;Parent=AsAag23040.t1
###
# start gene g23041
# protein sequence = [MPLDTRQRDLPLGLSPQTCFEDIAGRSVHPGIPLPELGKLYAAKLQARCLQPPSFLSFLCNHDKESYGKRFSRSDMRS
# WCAAAATTTTPHGALESPQKKLLIFDQSGNQTRLLQCPFPLRFPSHAAAEPVKLSELQGIEKSFKEDGEEFDKNHLDGTESEMHEDTEEINALLYSXX
# XXXXXXXXXXXXXTGHSPYPNERVCNKRELEEIDGPCKRQKLLDKVNNSSDSSSLVGTTSSTKLNGSSFLKDKKLPESKNISTKEDTGSGLSNEQSKK
# DKIRTALKILESIVPGAKGNEALLLLDEAIDYLKLLKRDLISTEVKNQSSTTHKSPILLVKETTWGTRNLQTDKA]
# Evidence for and against this transcript:
# % of transcript supported by hints (any source): 44.4
# CDS exons: 1/1
#      P:   1 
# CDS introns: 0/0
# 5'UTR exons and introns: 3/7
#      E:   3 
# 3'UTR exons and introns: 0/1
# hint groups fully obeyed: 3
#      E:   3 
# incompatible hint groups: 2
#      P:   2 (TRINITY_GG_91_c809_g1_i2,AL8G41700.t1)
# end gene g23041
Asue_scaffold13	AUGUSTUS	gene	14350168	14353112	.	-	.	ID=AsAag23041
Asue_scaffold13	AUGUSTUS	mRNA	14350168	14353112	.	-	.	ID=AsAag23041.t1;Parent=AsAag23041
Asue_scaffold13	AUGUSTUS	CDS	14350694	14351743	.	-	0	ID=AsAag23041.t1.cds;Parent=AsAag23041.t1
Asue_scaffold13	AUGUSTUS	exon	14350694	14351743	.	-	.	ID=AsAag23041.t1.exon1;Parent=AsAag23041.t1
###
# start gene g23042
# protein sequence = [MGVEKEVIRPGTGPKPAPGQTVTVHCTGFGKGGDLSQKFWSTKDEGQKPFSFQIGKGAVIKGWDEGVIGMQIGEVARL
# RCSPDYAYGAGGFPAWGIQPNSVLDFEIEVLSVQ]
# Evidence for and against this transcript:
# % of transcript supported by hints (any source): 36.4
# CDS exons: 0/5
# CDS introns: 4/4
#      E:   4 
# 5'UTR exons and introns: 0/1
# 3'UTR exons and introns: 0/1
# hint groups fully obeyed: 4
#      E:   4 
# incompatible hint groups: 0
# end gene g23042
Asue_scaffold13	AUGUSTUS	gene	14354410	14355942	.	-	.	ID=AsAag23042
Asue_scaffold13	AUGUSTUS	mRNA	14354410	14355942	.	-	.	ID=AsAag23042.t1;Parent=AsAag23042
Asue_scaffold13	AUGUSTUS	CDS	14354665	14354766	.	-	0	ID=AsAag23042.t1.cds;Parent=AsAag23042.t1
Asue_scaffold13	AUGUSTUS	CDS	14354963	14355015	.	-	2	ID=AsAag23042.t1.cds;Parent=AsAag23042.t1
Asue_scaffold13	AUGUSTUS	CDS	14355139	14355200	.	-	1	ID=AsAag23042.t1.cds;Parent=AsAag23042.t1
Asue_scaffold13	AUGUSTUS	CDS	14355383	14355416	.	-	2	ID=AsAag23042.t1.cds;Parent=AsAag23042.t1
Asue_scaffold13	AUGUSTUS	CDS	14355822	14355909	.	-	0	ID=AsAag23042.t1.cds;Parent=AsAag23042.t1
Asue_scaffold13	AUGUSTUS	exon	14354665	14354766	.	-	.	ID=AsAag23042.t1.exon1;Parent=AsAag23042.t1
Asue_scaffold13	AUGUSTUS	exon	14354963	14355015	.	-	.	ID=AsAag23042.t1.exon2;Parent=AsAag23042.t1
Asue_scaffold13	AUGUSTUS	exon	14355139	14355200	.	-	.	ID=AsAag23042.t1.exon3;Parent=AsAag23042.t1
Asue_scaffold13	AUGUSTUS	exon	14355383	14355416	.	-	.	ID=AsAag23042.t1.exon4;Parent=AsAag23042.t1
Asue_scaffold13	AUGUSTUS	exon	14355822	14355909	.	-	.	ID=AsAag23042.t1.exon5;Parent=AsAag23042.t1
###
# start gene g23043
# protein sequence = [MEQGLAGDXXXXXXXXXXXXXXXXXXXXXVTSEKLLASSDLQGAKTFAIRACEADPTRAEAADYILAICDILLAGETR
# LGDSNLPDWYAVLRLGRLAQNPEHVATQYRRLALLLNPSVNRLPFADRAFKIVSDAWFVLSDPSKKSFYDRELQLSQLGQSGFHPQTQSHQNFQWNPT
# AVFPPQAGTSTDPMATSFWTACPYCFVLFEYPKAYEECTLKCQECRRAFQAMTIPKPPVDDGKDDKDVYFCSWALFPLGFSGEFKTPSWSPISPLFAC
# PMQKVDDEPRKRKEPGPPRIYXXXXXXXXXXXXXXXXXXXXNWQDVVQVNKKANSGKGKETSVRSNKKHGVETVQNVESISSASNHALSAAAVGSSSG
# VMSKPASYITRKRMGTGAKNLGRLDLNVEFSNEVEEPGVAGGRNEGNGVGSNREVDHMEGIGFFEGLDEFLNSLPILSVVGDDKIKAT]
# Evidence for and against this transcript:
# % of transcript supported by hints (any source): 20
# CDS exons: 1/2
#      P:   1 
# CDS introns: 0/1
# 5'UTR exons and introns: 0/1
# 3'UTR exons and introns: 0/1
# hint groups fully obeyed: 0
# incompatible hint groups: 2
#      P:   2 (AL8G41720.t1,TRINITY_GG_91_c157_g1_i1)
# protein sequence = [MPLTIPHIVVPAHVIDVRGKTKGNKKKGDXXXXXXXXXXXXXXXXXXXXXVTSEKLLASSDLQGAKTFAIRACEADPT
# RAEAADYILAICDILLAGETRLGDSNLPDWYAVLRLGRLAQNPEHVATQYRRLALLLNPSVNRLPFADRAFKIVSDAWFVLSDPSKKSFYDRELQLSQ
# LGQSGFHPQTQSHQNFQWNPTAVFPPQAGTSTDPMATSFWTACPYCFVLFEYPKAYEECTLKCQECRRAFQAMTIPKPPVDDGKDDKDVYFCSWALFP
# LGFSGEFKTPSWSPISPLFACPMQKVDDEPRKRKEPGPPRIYXXXXXXXXXXXXXXXXXXXXNWQDVVQVNKKANSGKGKETSVRSNKKHGVETVQNV
# ESISSASNHALSAAAVGSSSGVMSKPASYITRKRMGTGAKNLGRLDLNVEFSNEVEEPGVAGGRNEGNGVGSNREVDHMEGIGFFEGLDEFLNSLPIL
# SVVGDDKIKAT]
# Evidence for and against this transcript:
# % of transcript supported by hints (any source): 20
# CDS exons: 1/2
#      P:   1 
# CDS introns: 0/1
# 5'UTR exons and introns: 0/1
# 3'UTR exons and introns: 0/1
# hint groups fully obeyed: 0
# incompatible hint groups: 2
#      P:   2 (AL8G41720.t1,TRINITY_GG_91_c157_g1_i1)
# end gene g23043
Asue_scaffold13	AUGUSTUS	gene	14356249	14358892	.	-	.	ID=AsAag23043
Asue_scaffold13	AUGUSTUS	mRNA	14356249	14358892	.	-	.	ID=AsAag23043.t1;Parent=AsAag23043
Asue_scaffold13	AUGUSTUS	CDS	14357030	14358393	.	-	2	ID=AsAag23043.t1.cds;Parent=AsAag23043.t1
Asue_scaffold13	AUGUSTUS	CDS	14358789	14358807	.	-	0	ID=AsAag23043.t1.cds;Parent=AsAag23043.t1
Asue_scaffold13	AUGUSTUS	exon	14357030	14358393	.	-	.	ID=AsAag23043.t1.exon1;Parent=AsAag23043.t1
Asue_scaffold13	AUGUSTUS	exon	14358789	14358807	.	-	.	ID=AsAag23043.t1.exon2;Parent=AsAag23043.t1
Asue_scaffold13	AUGUSTUS	mRNA	14356249	14358602	.	-	.	ID=AsAag23043.t2;Parent=AsAag23043
Asue_scaffold13	AUGUSTUS	CDS	14357030	14358424	.	-	0	ID=AsAag23043.t2.cds;Parent=AsAag23043.t2
Asue_scaffold13	AUGUSTUS	CDS	14358528	14358578	.	-	0	ID=AsAag23043.t2.cds;Parent=AsAag23043.t2
Asue_scaffold13	AUGUSTUS	exon	14357030	14358424	.	-	.	ID=AsAag23043.t2.exon1;Parent=AsAag23043.t2
Asue_scaffold13	AUGUSTUS	exon	14358528	14358578	.	-	.	ID=AsAag23043.t2.exon2;Parent=AsAag23043.t2
###
# start gene g23044
# protein sequence = [MTQNLRNARLRELVACRPSLQSLAFSSKAAAAARDRANKLQKARKIAREKARAYDQWFSEIVKAKKIVKPHLDKVKES
# MKTQYGTLGNMLKDGGDIRIPVSKLLDDAVTKCLVFGTASGQRQDNVDLILALGDKIVEYQKKLKDKQFVDIIGAVKIITLIDCLISKDQLELVKVIP
# NRDGDFRFQTMTTYNDALAVGKYSENLNKDDVNTELADDGDSFVILFLAFKAWVLKIKRVHLCPPFSFFP]
# Evidence for and against this transcript:
# % of transcript supported by hints (any source): 0
# CDS exons: 0/4
# CDS introns: 0/3
# 5'UTR exons and introns: 0/1
# 3'UTR exons and introns: 0/1
# hint groups fully obeyed: 0
# incompatible hint groups: 0
# end gene g23044
Asue_scaffold13	AUGUSTUS	gene	14359077	14360388	.	+	.	ID=AsAag23044
Asue_scaffold13	AUGUSTUS	mRNA	14359077	14360388	.	+	.	ID=AsAag23044.t1;Parent=AsAag23044
Asue_scaffold13	AUGUSTUS	CDS	14359136	14359408	.	+	0	ID=AsAag23044.t1.cds;Parent=AsAag23044.t1
Asue_scaffold13	AUGUSTUS	CDS	14359574	14359819	.	+	0	ID=AsAag23044.t1.cds;Parent=AsAag23044.t1
Asue_scaffold13	AUGUSTUS	CDS	14359914	14359988	.	+	0	ID=AsAag23044.t1.cds;Parent=AsAag23044.t1
Asue_scaffold13	AUGUSTUS	CDS	14360078	14360224	.	+	0	ID=AsAag23044.t1.cds;Parent=AsAag23044.t1
Asue_scaffold13	AUGUSTUS	exon	14359136	14359408	.	+	.	ID=AsAag23044.t1.exon1;Parent=AsAag23044.t1
Asue_scaffold13	AUGUSTUS	exon	14359574	14359819	.	+	.	ID=AsAag23044.t1.exon2;Parent=AsAag23044.t1
Asue_scaffold13	AUGUSTUS	exon	14359914	14359988	.	+	.	ID=AsAag23044.t1.exon3;Parent=AsAag23044.t1
Asue_scaffold13	AUGUSTUS	exon	14360078	14360224	.	+	.	ID=AsAag23044.t1.exon4;Parent=AsAag23044.t1
###
# start gene g23045
# protein sequence = [MTQNLRNARLRELVACRPSLQSLAFSSKAAAAARDRANKLQKARKIAREKARAYDQWFSEIVKAKKIVKPHLDKVKES
# MKTQYGTLGNMLKDGGDIRIPVSKLLDDAVTKCLVFGTASGQRQDNVDLILALGDKIVEYQKKLKDKQFVDIIGAVKIITLIDCLISKDQLELVKVIP
# NRDGDFRFQTMTTYNDALAVGKYSENLNKDDVNTELADDGDSFVILFLAFKAWVLKIKRVHLCPPFSFFP]
# Evidence for and against this transcript:
# % of transcript supported by hints (any source): 0
# CDS exons: 0/4
# CDS introns: 0/3
# 5'UTR exons and introns: 0/1
# 3'UTR exons and introns: 0/1
# hint groups fully obeyed: 0
# incompatible hint groups: 0
# end gene g23045
Asue_scaffold13	AUGUSTUS	gene	14367636	14368952	.	-	.	ID=AsAag23045
Asue_scaffold13	AUGUSTUS	mRNA	14367636	14368952	.	-	.	ID=AsAag23045.t1;Parent=AsAag23045
Asue_scaffold13	AUGUSTUS	CDS	14367800	14367946	.	-	0	ID=AsAag23045.t1.cds;Parent=AsAag23045.t1
Asue_scaffold13	AUGUSTUS	CDS	14368036	14368110	.	-	0	ID=AsAag23045.t1.cds;Parent=AsAag23045.t1
Asue_scaffold13	AUGUSTUS	CDS	14368205	14368450	.	-	0	ID=AsAag23045.t1.cds;Parent=AsAag23045.t1
Asue_scaffold13	AUGUSTUS	CDS	14368616	14368888	.	-	0	ID=AsAag23045.t1.cds;Parent=AsAag23045.t1
Asue_scaffold13	AUGUSTUS	exon	14367800	14367946	.	-	.	ID=AsAag23045.t1.exon1;Parent=AsAag23045.t1
Asue_scaffold13	AUGUSTUS	exon	14368036	14368110	.	-	.	ID=AsAag23045.t1.exon2;Parent=AsAag23045.t1
Asue_scaffold13	AUGUSTUS	exon	14368205	14368450	.	-	.	ID=AsAag23045.t1.exon3;Parent=AsAag23045.t1
Asue_scaffold13	AUGUSTUS	exon	14368616	14368888	.	-	.	ID=AsAag23045.t1.exon4;Parent=AsAag23045.t1
###
# start gene g23046
# protein sequence = [MDKMISENGETTADGSICGYDSLHQLLSANLKPELYQEVNRLLLGRNCGISLEQIVLPESATSLSSKHDFDLQAVSFS
# ADKEQMRMPRVVRVGLIQNSIALPTTAPFSDQTRGIFDKLKPIIDAAGVAGVNILCLQEAWTMPFAFCTRERRWCEFAEPVDGESTKFLQELAKKYNM
# VIVSPILERDIDHGEVLWNTAVIIGNNGNIIGKHRKNHIPRVGDFNESTYYMEGDTGHPVFETVFGKIAVNICYGRHHPLNWLAFGLNGAEIVFNPSA
# TVGGLSEPMWPIEARNAAIANSYFVGSINRVGTEVFPNPFTSGDGKPQHNDFGHFYGSSHFSAPDASCTPSLSRYKDGLLISDMDLNLCRQYKDKWGF
# RMTARYEVYADLLAKYIKPDFKPQVVSDPLLHKKSS]
# Evidence for and against this transcript:
# % of transcript supported by hints (any source): 84.6
# CDS exons: 6/6
#      P:   6 
# CDS introns: 5/5
#      E:   5 
#      P:   5 
# 5'UTR exons and introns: 0/1
# 3'UTR exons and introns: 0/1
# hint groups fully obeyed: 10
#      E:   5 
#      P:   5 
# incompatible hint groups: 6
#      P:   6 (TRINITY_GG_91_c310_g1_i1,AL8G41730.t1)
# end gene g23046
Asue_scaffold13	AUGUSTUS	gene	14379027	14381001	.	+	.	ID=AsAag23046
Asue_scaffold13	AUGUSTUS	mRNA	14379027	14381001	.	+	.	ID=AsAag23046.t1;Parent=AsAag23046
Asue_scaffold13	AUGUSTUS	CDS	14379087	14379197	.	+	0	ID=AsAag23046.t1.cds;Parent=AsAag23046.t1
Asue_scaffold13	AUGUSTUS	CDS	14379415	14379522	.	+	0	ID=AsAag23046.t1.cds;Parent=AsAag23046.t1
Asue_scaffold13	AUGUSTUS	CDS	14379615	14379803	.	+	0	ID=AsAag23046.t1.cds;Parent=AsAag23046.t1
Asue_scaffold13	AUGUSTUS	CDS	14379892	14380119	.	+	0	ID=AsAag23046.t1.cds;Parent=AsAag23046.t1
Asue_scaffold13	AUGUSTUS	CDS	14380197	14380421	.	+	0	ID=AsAag23046.t1.cds;Parent=AsAag23046.t1
Asue_scaffold13	AUGUSTUS	CDS	14380514	14380879	.	+	0	ID=AsAag23046.t1.cds;Parent=AsAag23046.t1
Asue_scaffold13	AUGUSTUS	exon	14379087	14379197	.	+	.	ID=AsAag23046.t1.exon1;Parent=AsAag23046.t1
Asue_scaffold13	AUGUSTUS	exon	14379415	14379522	.	+	.	ID=AsAag23046.t1.exon2;Parent=AsAag23046.t1
Asue_scaffold13	AUGUSTUS	exon	14379615	14379803	.	+	.	ID=AsAag23046.t1.exon3;Parent=AsAag23046.t1
Asue_scaffold13	AUGUSTUS	exon	14379892	14380119	.	+	.	ID=AsAag23046.t1.exon4;Parent=AsAag23046.t1
Asue_scaffold13	AUGUSTUS	exon	14380197	14380421	.	+	.	ID=AsAag23046.t1.exon5;Parent=AsAag23046.t1
Asue_scaffold13	AUGUSTUS	exon	14380514	14380879	.	+	.	ID=AsAag23046.t1.exon6;Parent=AsAag23046.t1
###
# start gene g23047
# protein sequence = [MQSLTLTRYPTPISPPRLNLYPLRQIAASVLSVPTTGNRSEMTSRRECASFKSLAVGQTSTGDGDDGYCTLIDFAGNG
# GGEGTKVGDDLVVLLYHIQHACKRIASLVASPFNSSLGKLSVNSSSGSDRDAPKPLDIVSNDIVLSSLRNSGKVAVMASEENDSPTWIKDDGPYVVVV
# DPLDGSRNIDASIPTGTIFGIYNRLVELDHLPVEEKAELNSLQRGSRLLASGYVLYSSATIFCVTLGSGTHAFTLDHSTGEFVLTHQNIKIPTRGQIY
# SVNDARYFDWPEGLRKYIDSVRQGKGQNPKKYSARYICSLVADLHRTLLYGGVAMNPRDHLRLVYEGNPLAFLVEQAGGKSSDGKRGILSIQPVKLHQ
# RLPLFLGSVEDVTELESYGDVQQTVNPGYETSPESFAPETAVTTDEITEGERDIMERKSFNTEKRSGALDPGSGFGSSKRVKTHHTQLLPPLVVPVGH
# AAFRLLCPLSHVGAVIGKSGNVIKQLQQSTGAKIRVEEPPFGSPDRVITIIAQADSKSRVKLGVNNNGNAEGEKKEEEVEVSKAQGALIKVFELLAAE
# ADSDTVVCRLLTESSHAGAVIGKGGQMVGSIRKETGCKISIRTENLPICADTDDEMVEIEGNAIAVKKALVSISRCLQNCQSIDMVRMVGNRPLEKEF
# QASLHRPIETIIQESLPRSIEVNPYDYRLRKDEIFPRGTLARPSDVIPHDTLYHRHIEAVPQGALRMHIEADRQDALRRHVEADRQDALRRHIEADRQ
# DVLRRHIDVVPRETLYMPSDVVRGDCFRQHKERDDSHDSLHRPFEMVPRDAMGMPFESFPRDAYGRPIETIPQETLRRQSADYLAHRYSTLDTHSITT
# SASIANTASMKPPPSEVEVGNQDVVFKILCSTENAGGVIGSGGKVVRMLHSETGAFINVGNTLADCEERLIAVTAPENPECQSSPAQKAIMLLFSRLF
# ELSTKKILDNGPRTSITARLVVPTSQIGCVLGKGGVIVSEMRKTTGASIQILKVEQNPKCVSENDQVIQITGEFPNVREAIFHITSRLRDSVFSNSMK
# NSITKSSSALTTERIYHRQPDNPLSIGSHQSVSNPPTNSSSLHRRSEDSFLSGSHSSVNYSRPVGTDPYIRPEDPFPDRFNPSAGYSPNFGRRFTMDH
# SDISHHLSEVPSRLWASPPPAAPRGLSDASGGLSSARAGHALGSGHKSAIVTNTTVEIRVPENAMSFVYGEQGYNLEQLRQISGARVIVHEPPLGTSD
# RIIVISGTPDQTQAAQNLLHAFILTGETSLSKKYNLN]
# Evidence for and against this transcript:
# % of transcript supported by hints (any source): 87
# CDS exons: 11/11
#      P:  11 
# CDS introns: 9/10
#      E:   6 
#      P:   9 
# 5'UTR exons and introns: 0/1
# 3'UTR exons and introns: 0/1
# hint groups fully obeyed: 16
#      E:   6 
#      P:  10 
# incompatible hint groups: 15
#      P:  15 (TRINITY_GG_91_c1497_g1_i1,AL8G41740.t1,TRINITY_GG_91_c906_g1_i1,AL8G41750.t2,TRINITY_GG_91_c1555_g1_i1,...)
# end gene g23047
Asue_scaffold13	AUGUSTUS	gene	14381147	14387625	.	+	.	ID=AsAag23047
Asue_scaffold13	AUGUSTUS	mRNA	14381147	14387625	.	+	.	ID=AsAag23047.t1;Parent=AsAag23047
Asue_scaffold13	AUGUSTUS	CDS	14381190	14381415	.	+	0	ID=AsAag23047.t1.cds;Parent=AsAag23047.t1
Asue_scaffold13	AUGUSTUS	CDS	14381684	14381871	.	+	2	ID=AsAag23047.t1.cds;Parent=AsAag23047.t1
Asue_scaffold13	AUGUSTUS	CDS	14381949	14382345	.	+	0	ID=AsAag23047.t1.cds;Parent=AsAag23047.t1
Asue_scaffold13	AUGUSTUS	CDS	14382459	14382853	.	+	2	ID=AsAag23047.t1.cds;Parent=AsAag23047.t1
Asue_scaffold13	AUGUSTUS	CDS	14383156	14383827	.	+	0	ID=AsAag23047.t1.cds;Parent=AsAag23047.t1
Asue_scaffold13	AUGUSTUS	CDS	14383979	14384917	.	+	0	ID=AsAag23047.t1.cds;Parent=AsAag23047.t1
Asue_scaffold13	AUGUSTUS	CDS	14385018	14385287	.	+	0	ID=AsAag23047.t1.cds;Parent=AsAag23047.t1
Asue_scaffold13	AUGUSTUS	CDS	14385617	14386051	.	+	0	ID=AsAag23047.t1.cds;Parent=AsAag23047.t1
Asue_scaffold13	AUGUSTUS	CDS	14386204	14386280	.	+	0	ID=AsAag23047.t1.cds;Parent=AsAag23047.t1
Asue_scaffold13	AUGUSTUS	CDS	14386366	14386477	.	+	1	ID=AsAag23047.t1.cds;Parent=AsAag23047.t1
Asue_scaffold13	AUGUSTUS	CDS	14387019	14387183	.	+	0	ID=AsAag23047.t1.cds;Parent=AsAag23047.t1
Asue_scaffold13	AUGUSTUS	exon	14381190	14381415	.	+	.	ID=AsAag23047.t1.exon1;Parent=AsAag23047.t1
Asue_scaffold13	AUGUSTUS	exon	14381684	14381871	.	+	.	ID=AsAag23047.t1.exon2;Parent=AsAag23047.t1
Asue_scaffold13	AUGUSTUS	exon	14381949	14382345	.	+	.	ID=AsAag23047.t1.exon3;Parent=AsAag23047.t1
Asue_scaffold13	AUGUSTUS	exon	14382459	14382853	.	+	.	ID=AsAag23047.t1.exon4;Parent=AsAag23047.t1
Asue_scaffold13	AUGUSTUS	exon	14383156	14383827	.	+	.	ID=AsAag23047.t1.exon5;Parent=AsAag23047.t1
Asue_scaffold13	AUGUSTUS	exon	14383979	14384917	.	+	.	ID=AsAag23047.t1.exon6;Parent=AsAag23047.t1
Asue_scaffold13	AUGUSTUS	exon	14385018	14385287	.	+	.	ID=AsAag23047.t1.exon7;Parent=AsAag23047.t1
Asue_scaffold13	AUGUSTUS	exon	14385617	14386051	.	+	.	ID=AsAag23047.t1.exon8;Parent=AsAag23047.t1
Asue_scaffold13	AUGUSTUS	exon	14386204	14386280	.	+	.	ID=AsAag23047.t1.exon9;Parent=AsAag23047.t1
Asue_scaffold13	AUGUSTUS	exon	14386366	14386477	.	+	.	ID=AsAag23047.t1.exon10;Parent=AsAag23047.t1
Asue_scaffold13	AUGUSTUS	exon	14387019	14387183	.	+	.	ID=AsAag23047.t1.exon11;Parent=AsAag23047.t1
###
# start gene g23048
# protein sequence = [MGRRSSGGRSAPRPRPAAARSPAPQPVHRAPPPAPAQASGGGGGMFSGIGSTIAQGMAFGTGSAVAHRAVDSVMGPRT
# IQHEAVEAASASSAPAGSAMLSSTCDIHAKAFQDCIGSYGSEISKCQFYMDMLSECRKNSGSVIGA]
# Evidence for and against this transcript:
# % of transcript supported by hints (any source): 36.4
# CDS exons: 0/5
# CDS introns: 4/4
#      E:   4 
# 5'UTR exons and introns: 0/1
# 3'UTR exons and introns: 0/1
# hint groups fully obeyed: 4
#      E:   4 
# incompatible hint groups: 0
# end gene g23048
Asue_scaffold13	AUGUSTUS	gene	14388487	14390121	.	+	.	ID=AsAag23048
Asue_scaffold13	AUGUSTUS	mRNA	14388487	14390121	.	+	.	ID=AsAag23048.t1;Parent=AsAag23048
Asue_scaffold13	AUGUSTUS	CDS	14388572	14388593	.	+	0	ID=AsAag23048.t1.cds;Parent=AsAag23048.t1
Asue_scaffold13	AUGUSTUS	CDS	14388934	14388990	.	+	2	ID=AsAag23048.t1.cds;Parent=AsAag23048.t1
Asue_scaffold13	AUGUSTUS	CDS	14389098	14389184	.	+	2	ID=AsAag23048.t1.cds;Parent=AsAag23048.t1
Asue_scaffold13	AUGUSTUS	CDS	14389347	14389516	.	+	2	ID=AsAag23048.t1.cds;Parent=AsAag23048.t1
Asue_scaffold13	AUGUSTUS	CDS	14389839	14389937	.	+	0	ID=AsAag23048.t1.cds;Parent=AsAag23048.t1
Asue_scaffold13	AUGUSTUS	exon	14388572	14388593	.	+	.	ID=AsAag23048.t1.exon1;Parent=AsAag23048.t1
Asue_scaffold13	AUGUSTUS	exon	14388934	14388990	.	+	.	ID=AsAag23048.t1.exon2;Parent=AsAag23048.t1
Asue_scaffold13	AUGUSTUS	exon	14389098	14389184	.	+	.	ID=AsAag23048.t1.exon3;Parent=AsAag23048.t1
Asue_scaffold13	AUGUSTUS	exon	14389347	14389516	.	+	.	ID=AsAag23048.t1.exon4;Parent=AsAag23048.t1
Asue_scaffold13	AUGUSTUS	exon	14389839	14389937	.	+	.	ID=AsAag23048.t1.exon5;Parent=AsAag23048.t1
###
# start gene g23049
# protein sequence = [MATADEFFDEDTSPIEEVRLTVTNTDDPTLPVWTFRMWFLGLISCSLLSFLNQFFSYRTEPLVITQITVQVATLPIGH
# FLAKVLPKTRFGIPGCGSARFSLNPGPFNMKEHVLISIFANAGSAFGSGSAYAVGIITIIKAFYGRNISFIAGWLLIITTQVLGYGWAGLLRKYVVEP
# AHMWWPSTLVQVSLFRALHEKDDQRMTRAKFFVIALVCSFGWYIVPGYLFTTLTSISWVCWAFPRSVTAQQIGSGMRGLGLGAFTLDWTAVASFLFSP
# LISPFFAIANVFVGYVLLIYLVLPLSYWGFDSYNATRFPIFSSHLFTSFGKTYDIPAIVNDNFELDLAKYEQQGRINLSMFFALSYGLGFATIASTLT
# HVALFYGREISERFRVSYKGKEDIHTRLMKRYKDIPSWWFYSMLAATLLISLALCIFLNDEVQMPWWGLVFASAMAFVFTLPISIITATTNQTPGLNI
# ITEYAMGLIYPGRPIANVCFKVYGYMSMAQAVSFLNDFKLGHYMKIPPRSMFLVQFIGTILAGTINITVAWWQLNSIKNICQEELLPPNSPWTCPGDR
# VFFDASVIWGLVGPKRIFGSQGNYAAMNWFFLGGALGPVIVWSLHKAFPKRSWIPLVNLPVLLGATAMMPPATAVNYNSWILVGTIFNLFVFRYRKSW
# WQRYNYVLSAAMDAGVAFMAVLLYFSVGMEEKSLDWWGTRGEHCDLAKCPTARGVIVDGCPLK]
# Evidence for and against this transcript:
# % of transcript supported by hints (any source): 81.8
# CDS exons: 5/5
#      P:   5 
# CDS introns: 4/4
#      E:   4 
#      P:   4 
# 5'UTR exons and introns: 0/1
# 3'UTR exons and introns: 0/1
# hint groups fully obeyed: 8
#      E:   4 
#      P:   4 
# incompatible hint groups: 7
#      P:   7 (AL8G41780.t1,TRINITY_GG_91_c845_g1_i1)
# end gene g23049
Asue_scaffold13	AUGUSTUS	gene	14392499	14396962	.	-	.	ID=AsAag23049
Asue_scaffold13	AUGUSTUS	mRNA	14392499	14396962	.	-	.	ID=AsAag23049.t1;Parent=AsAag23049
Asue_scaffold13	AUGUSTUS	CDS	14392557	14393354	.	-	0	ID=AsAag23049.t1.cds;Parent=AsAag23049.t1
Asue_scaffold13	AUGUSTUS	CDS	14393436	14393688	.	-	1	ID=AsAag23049.t1.cds;Parent=AsAag23049.t1
Asue_scaffold13	AUGUSTUS	CDS	14393787	14394350	.	-	1	ID=AsAag23049.t1.cds;Parent=AsAag23049.t1
Asue_scaffold13	AUGUSTUS	CDS	14395558	14395655	.	-	0	ID=AsAag23049.t1.cds;Parent=AsAag23049.t1
Asue_scaffold13	AUGUSTUS	CDS	14396410	14396886	.	-	0	ID=AsAag23049.t1.cds;Parent=AsAag23049.t1
Asue_scaffold13	AUGUSTUS	exon	14392557	14393354	.	-	.	ID=AsAag23049.t1.exon1;Parent=AsAag23049.t1
Asue_scaffold13	AUGUSTUS	exon	14393436	14393688	.	-	.	ID=AsAag23049.t1.exon2;Parent=AsAag23049.t1
Asue_scaffold13	AUGUSTUS	exon	14393787	14394350	.	-	.	ID=AsAag23049.t1.exon3;Parent=AsAag23049.t1
Asue_scaffold13	AUGUSTUS	exon	14395558	14395655	.	-	.	ID=AsAag23049.t1.exon4;Parent=AsAag23049.t1
Asue_scaffold13	AUGUSTUS	exon	14396410	14396886	.	-	.	ID=AsAag23049.t1.exon5;Parent=AsAag23049.t1
###
# start gene g23050
# protein sequence = [MGSKKRSNEDSTEVVENNNLTDSSVVKNKKSKTEKMNTDSDXXXXXXXXXPGVASSGKDMEKRKKRKASDKERRRAAA
# LEKNDGVGASRPKPRPVVVNSNSDEADDESLPSAAASSSLPLNYFTDLASSDASVREAAAESLVLRLQEIQKQYEMLPDKESVDGGLMLEAEKNDGLE
# NCAPHLRYALRRLIRGVSSSRECARQGFALGLTLPVSVISSINVESLMNLIADSLSVSSSMTRQDIKECLLGRLFSYGALARSGRLIEDWQSDKDSQI
# IKEFTNALIGLAAKKRYLQEPAVHVLLDLVDKLPTEPVVTHVMESPELHKLFEQATEVGNPDALLLALKLHEKVSVDHPVFSKLLPVPFSSGKFFSAD
# HLSAIGNCLKESTFCQPRVHSLWSVIVDMLLPEAVVQSEDVISVSSSSKKQKRNRKSNPVEEEATNNIRNFCQVIMEGALLSSSHDRKHLAFDILLLL
# LPKLPASFVQHVLSLQFVQCLMDILSTKDSWLHKVATHFLAELMDWVKDDDTKRVAVTMALQKHSEGKFDNITHTKTVKDLAAEFETEDGCTLYLQNL
# MNMFVDEQHVPEEPSNMKWSLEPCSLNSDQSQTTDDNSDIGSNEEKDSVGTTGNSDVLKSWVIESLPGILKHAKLSPEAKLRVQKQILKFLAVQGLFL
# ASLGTEVTSFELQEKFKWPKTATPAALCKMCIEQLQLLLSNSQKIENPLSKGNGMEQPDDPVSYFMKFLSTLQNIPSVSLFRSLNEADEKAFKELQET
# ESKLSKEERNCGLATDPNKFHALRHLVVQLLLQILLHPGEFSEAATELSVCCDKAFSSLDLQKSDGEGEADDEEEPAVMDVLVDTLLSLLPHSSAPMR
# SSIEQVFKYFCQDVTNDGLLRMLRVIKKDLKPARHQEDQDSEDLDDDDVDCLAIXXXXXXXXXMGETGESDGQTDDSETVTGVVPMAVDREVPENSXX
# XXXXXXXXXXXMFRMDTYLAQIFKEKRNQAGDESAQSQLVLFKLRVLSLLEIYLHENPDKPQVMTVYLNLAQAILNPSTAESSLPLLQRIWGIIQKKI
# FKAKEYPKDESMEFSALASLLEKNLKLAAKPFKSKMSKNKSGVDPSKKKQSAAWNRYKIITNLGQNSTYWVMKIIDSRKFSETELEKILDMFRSAIVG
# YFDTRKSQMKIEFLEEVFRRRPWIGHQLFGFLLERSGNAKVEFRRLEALDLITETLRSLVPINENTQEDSKKTMKTHLKKLIHLIKELVANMPEAKVR
# RAQVRKFCGRIFQMVSSLKLTNSLLKGLGPDGQSACESALVDLFLNLKNTEH]
# Evidence for and against this transcript:
# % of transcript supported by hints (any source): 88.2
# CDS exons: 8/8
#      P:   8 
# CDS introns: 7/7
#      E:   3 
#      P:   7 
# 5'UTR exons and introns: 0/1
# 3'UTR exons and introns: 0/1
# hint groups fully obeyed: 10
#      E:   3 
#      P:   7 
# incompatible hint groups: 8
#      P:   8 (TRINITY_GG_91_c97_g1_i1,AL8G41790.t1)
# end gene g23050
Asue_scaffold13	AUGUSTUS	gene	14398327	14403492	.	+	.	ID=AsAag23050
Asue_scaffold13	AUGUSTUS	mRNA	14398327	14403492	.	+	.	ID=AsAag23050.t1;Parent=AsAag23050
Asue_scaffold13	AUGUSTUS	CDS	14398410	14399003	.	+	0	ID=AsAag23050.t1.cds;Parent=AsAag23050.t1
Asue_scaffold13	AUGUSTUS	CDS	14399112	14399237	.	+	0	ID=AsAag23050.t1.cds;Parent=AsAag23050.t1
Asue_scaffold13	AUGUSTUS	CDS	14399325	14399522	.	+	0	ID=AsAag23050.t1.cds;Parent=AsAag23050.t1
Asue_scaffold13	AUGUSTUS	CDS	14399613	14399840	.	+	0	ID=AsAag23050.t1.cds;Parent=AsAag23050.t1
Asue_scaffold13	AUGUSTUS	CDS	14399985	14401151	.	+	0	ID=AsAag23050.t1.cds;Parent=AsAag23050.t1
Asue_scaffold13	AUGUSTUS	CDS	14401260	14401547	.	+	0	ID=AsAag23050.t1.cds;Parent=AsAag23050.t1
Asue_scaffold13	AUGUSTUS	CDS	14401713	14402166	.	+	0	ID=AsAag23050.t1.cds;Parent=AsAag23050.t1
Asue_scaffold13	AUGUSTUS	CDS	14402263	14403128	.	+	2	ID=AsAag23050.t1.cds;Parent=AsAag23050.t1
Asue_scaffold13	AUGUSTUS	exon	14398410	14399003	.	+	.	ID=AsAag23050.t1.exon1;Parent=AsAag23050.t1
Asue_scaffold13	AUGUSTUS	exon	14399112	14399237	.	+	.	ID=AsAag23050.t1.exon2;Parent=AsAag23050.t1
Asue_scaffold13	AUGUSTUS	exon	14399325	14399522	.	+	.	ID=AsAag23050.t1.exon3;Parent=AsAag23050.t1
Asue_scaffold13	AUGUSTUS	exon	14399613	14399840	.	+	.	ID=AsAag23050.t1.exon4;Parent=AsAag23050.t1
Asue_scaffold13	AUGUSTUS	exon	14399985	14401151	.	+	.	ID=AsAag23050.t1.exon5;Parent=AsAag23050.t1
Asue_scaffold13	AUGUSTUS	exon	14401260	14401547	.	+	.	ID=AsAag23050.t1.exon6;Parent=AsAag23050.t1
Asue_scaffold13	AUGUSTUS	exon	14401713	14402166	.	+	.	ID=AsAag23050.t1.exon7;Parent=AsAag23050.t1
Asue_scaffold13	AUGUSTUS	exon	14402263	14403128	.	+	.	ID=AsAag23050.t1.exon8;Parent=AsAag23050.t1
###
# start gene g23051
# protein sequence = [MEKFSYNSYPDSTDSSPRSREIEFDNPPPWDDQNQNQQQQSYKVRFMCSYGGKIQPRPHDNQLTYVNGETKILSVDRG
# IRFPVLASKLSAVCGGGDGGGGEVTFKYQLPGEDLDALISVTNDDDLEHMMHEYDRLLRLSSKPARMRLFLFPASSASGGFGSQSSTQSDRDRFVEAL
# NTVPRLSESEKSVTAPPNNADFLFGSEKVAAPPPPPPAEVKLPVPVVIEPPLFNDPRVIQPDHVVNPMEIQRQMQEFQRMHIRDQDQQQQQEAVYRRK
# SNEDGLMESGGYFSPSYAQIPAPPPPQPTVPQTNPQAPPPPMTTFWQGNHNPGGVFPTTTPGLGLPEQPVYMMPSPSPVYHAPPPPQPQGVIRSIATG
# QVNHGGYYPPVQRMASDTYREPPYHVAQPPIGTKAQQQQPPPQPYTSGPPPPQYTAVPPPRQVVGLPDTSAYTQVTYTGGLGKQVYYTEAPPPQYHGV
# GLPVTGMSELRTGPDGKLVAMNVAPKVSSQSSDSAV]
# Evidence for and against this transcript:
# % of transcript supported by hints (any source): 33.3
# CDS exons: 1/1
#      P:   1 
# CDS introns: 0/0
# 5'UTR exons and introns: 0/1
# 3'UTR exons and introns: 0/1
# hint groups fully obeyed: 0
# incompatible hint groups: 3
#      P:   3 (AL8G41800.t1,TRINITY_GG_91_c1058_g1_i1)
# end gene g23051
Asue_scaffold13	AUGUSTUS	gene	14404091	14406082	.	-	.	ID=AsAag23051
Asue_scaffold13	AUGUSTUS	mRNA	14404091	14406082	.	-	.	ID=AsAag23051.t1;Parent=AsAag23051
Asue_scaffold13	AUGUSTUS	CDS	14404474	14405994	.	-	0	ID=AsAag23051.t1.cds;Parent=AsAag23051.t1
Asue_scaffold13	AUGUSTUS	exon	14404474	14405994	.	-	.	ID=AsAag23051.t1.exon1;Parent=AsAag23051.t1
###
# start gene g23052
# protein sequence = [MGKYEVMKRASEVDLSTVKYKAENIKAPHLTGFSFKLFVNLLEAPLIGSLIVDSLKKDNGMTKIFRNTVIPEEPMFRP
# EFPSQEPEHDVVVVGEDESPIDRLETALKCLPQYDPSHSLHTEPMSSFRYWKIRDYAYAYRSKLTTPLQVAKRIISIIEEFGYDKRPTPFLISFDANE
# VIKQAEASTQRFEQGNPISVLDGIFVTIKDDIDCLPHPTNGGTTWLHEDRSVEKDSAVVSKLRSCGAILLGKANMHELGMGTTGNNSNYGTTRNPHDP
# KRYTGGSSSGSAAIVAAGLCSAALGTDGGGSVRIPAGLCGITGLKTTYGRTDMTGSLCEGGTVEIIGPLASSLEDAFLVYAAILGSSSADRFNLKPSP
# PCFPKLLSHNGSNAIGSLRLGKYTKWFNDVNSSDISDKCEDILKLLSNNHGCKVVEIVVPELEEMRAAHVISIGSATLSSLTPYCEAGKNSKLSYDTR
# TSFAIFRSFSASDYITAQCLRRRLMEYHMNIFKDVDVIVTPTTGMTAPVIPPDALKNGETNFQVTTDLMRFVLAANLLGFPAVSVPVGYDKEGLPIGL
# QIMGRPWAEATILGLAAAVEELAPVTKKPAIFYDILNTN]
# Evidence for and against this transcript:
# % of transcript supported by hints (any source): 93
# CDS exons: 20/20
#      P:  20 
# CDS introns: 19/19
#      E:  19 
#      P:  19 
# 5'UTR exons and introns: 1/3
#      E:   1 
#      P:   1 
# 3'UTR exons and introns: 0/1
# hint groups fully obeyed: 45
#      E:  20 
#      P:  25 
# incompatible hint groups: 17
#      P:  17 (TRINITY_GG_91_c632_g1_i2,AL8G41810.t1)
# end gene g23052
Asue_scaffold13	AUGUSTUS	gene	14407827	14413113	.	+	.	ID=AsAag23052
Asue_scaffold13	AUGUSTUS	mRNA	14407827	14413113	.	+	.	ID=AsAag23052.t1;Parent=AsAag23052
Asue_scaffold13	AUGUSTUS	CDS	14408382	14408460	.	+	0	ID=AsAag23052.t1.cds;Parent=AsAag23052.t1
Asue_scaffold13	AUGUSTUS	CDS	14408541	14408650	.	+	2	ID=AsAag23052.t1.cds;Parent=AsAag23052.t1
Asue_scaffold13	AUGUSTUS	CDS	14408770	14408830	.	+	0	ID=AsAag23052.t1.cds;Parent=AsAag23052.t1
Asue_scaffold13	AUGUSTUS	CDS	14408968	14409158	.	+	2	ID=AsAag23052.t1.cds;Parent=AsAag23052.t1
Asue_scaffold13	AUGUSTUS	CDS	14409234	14409363	.	+	0	ID=AsAag23052.t1.cds;Parent=AsAag23052.t1
Asue_scaffold13	AUGUSTUS	CDS	14409495	14409572	.	+	2	ID=AsAag23052.t1.cds;Parent=AsAag23052.t1
Asue_scaffold13	AUGUSTUS	CDS	14409649	14409796	.	+	2	ID=AsAag23052.t1.cds;Parent=AsAag23052.t1
Asue_scaffold13	AUGUSTUS	CDS	14409950	14410062	.	+	1	ID=AsAag23052.t1.cds;Parent=AsAag23052.t1
Asue_scaffold13	AUGUSTUS	CDS	14410142	14410217	.	+	2	ID=AsAag23052.t1.cds;Parent=AsAag23052.t1
Asue_scaffold13	AUGUSTUS	CDS	14410482	14410553	.	+	1	ID=AsAag23052.t1.cds;Parent=AsAag23052.t1
Asue_scaffold13	AUGUSTUS	CDS	14410694	14410745	.	+	1	ID=AsAag23052.t1.cds;Parent=AsAag23052.t1
Asue_scaffold13	AUGUSTUS	CDS	14411017	14411097	.	+	0	ID=AsAag23052.t1.cds;Parent=AsAag23052.t1
Asue_scaffold13	AUGUSTUS	CDS	14411183	14411266	.	+	0	ID=AsAag23052.t1.cds;Parent=AsAag23052.t1
Asue_scaffold13	AUGUSTUS	CDS	14411360	14411463	.	+	0	ID=AsAag23052.t1.cds;Parent=AsAag23052.t1
Asue_scaffold13	AUGUSTUS	CDS	14411588	14411680	.	+	1	ID=AsAag23052.t1.cds;Parent=AsAag23052.t1
Asue_scaffold13	AUGUSTUS	CDS	14411978	14412046	.	+	1	ID=AsAag23052.t1.cds;Parent=AsAag23052.t1
Asue_scaffold13	AUGUSTUS	CDS	14412192	14412256	.	+	1	ID=AsAag23052.t1.cds;Parent=AsAag23052.t1
Asue_scaffold13	AUGUSTUS	CDS	14412367	14412428	.	+	2	ID=AsAag23052.t1.cds;Parent=AsAag23052.t1
Asue_scaffold13	AUGUSTUS	CDS	14412564	14412659	.	+	0	ID=AsAag23052.t1.cds;Parent=AsAag23052.t1
Asue_scaffold13	AUGUSTUS	CDS	14412806	14412865	.	+	0	ID=AsAag23052.t1.cds;Parent=AsAag23052.t1
Asue_scaffold13	AUGUSTUS	exon	14408382	14408460	.	+	.	ID=AsAag23052.t1.exon1;Parent=AsAag23052.t1
Asue_scaffold13	AUGUSTUS	exon	14408541	14408650	.	+	.	ID=AsAag23052.t1.exon2;Parent=AsAag23052.t1
Asue_scaffold13	AUGUSTUS	exon	14408770	14408830	.	+	.	ID=AsAag23052.t1.exon3;Parent=AsAag23052.t1
Asue_scaffold13	AUGUSTUS	exon	14408968	14409158	.	+	.	ID=AsAag23052.t1.exon4;Parent=AsAag23052.t1
Asue_scaffold13	AUGUSTUS	exon	14409234	14409363	.	+	.	ID=AsAag23052.t1.exon5;Parent=AsAag23052.t1
Asue_scaffold13	AUGUSTUS	exon	14409495	14409572	.	+	.	ID=AsAag23052.t1.exon6;Parent=AsAag23052.t1
Asue_scaffold13	AUGUSTUS	exon	14409649	14409796	.	+	.	ID=AsAag23052.t1.exon7;Parent=AsAag23052.t1
Asue_scaffold13	AUGUSTUS	exon	14409950	14410062	.	+	.	ID=AsAag23052.t1.exon8;Parent=AsAag23052.t1
Asue_scaffold13	AUGUSTUS	exon	14410142	14410217	.	+	.	ID=AsAag23052.t1.exon9;Parent=AsAag23052.t1
Asue_scaffold13	AUGUSTUS	exon	14410482	14410553	.	+	.	ID=AsAag23052.t1.exon10;Parent=AsAag23052.t1
Asue_scaffold13	AUGUSTUS	exon	14410694	14410745	.	+	.	ID=AsAag23052.t1.exon11;Parent=AsAag23052.t1
Asue_scaffold13	AUGUSTUS	exon	14411017	14411097	.	+	.	ID=AsAag23052.t1.exon12;Parent=AsAag23052.t1
Asue_scaffold13	AUGUSTUS	exon	14411183	14411266	.	+	.	ID=AsAag23052.t1.exon13;Parent=AsAag23052.t1
Asue_scaffold13	AUGUSTUS	exon	14411360	14411463	.	+	.	ID=AsAag23052.t1.exon14;Parent=AsAag23052.t1
Asue_scaffold13	AUGUSTUS	exon	14411588	14411680	.	+	.	ID=AsAag23052.t1.exon15;Parent=AsAag23052.t1
Asue_scaffold13	AUGUSTUS	exon	14411978	14412046	.	+	.	ID=AsAag23052.t1.exon16;Parent=AsAag23052.t1
Asue_scaffold13	AUGUSTUS	exon	14412192	14412256	.	+	.	ID=AsAag23052.t1.exon17;Parent=AsAag23052.t1
Asue_scaffold13	AUGUSTUS	exon	14412367	14412428	.	+	.	ID=AsAag23052.t1.exon18;Parent=AsAag23052.t1
Asue_scaffold13	AUGUSTUS	exon	14412564	14412659	.	+	.	ID=AsAag23052.t1.exon19;Parent=AsAag23052.t1
Asue_scaffold13	AUGUSTUS	exon	14412806	14412865	.	+	.	ID=AsAag23052.t1.exon20;Parent=AsAag23052.t1
###
# start gene g23053
# protein sequence = [METGAGIGLYPLHRCKTIYLVRHAQGIHNVDGEKNYKAYMSHDYFDAELTQLGWQQVDSLRKHVHSSGLHKKIELVIS
# SPLMRTLQTAVGVFGGEGYTDMSDVLPLMVANAGNSSRAAISSSNCPPIITEESCREHLGVHPCDQRRSISDYQFLFPAVDFSLIESEEDKLWKADVR
# ETIEELAARGKKFLNWLWTRKEKEIAIVTHSGFLFHTLNALQNECHPDVKKEICSHFANCELRSMVIVDRSMLGSDTSVTDYSGKIPKGSDLPSDAVV
# DDNNIKVE]
# Evidence for and against this transcript:
# % of transcript supported by hints (any source): 85.7
# CDS exons: 9/9
#      P:   9 
# CDS introns: 8/8
#      E:   8 
#      P:   8 
# 5'UTR exons and introns: 1/3
#      E:   1 
#      P:   1 
# 3'UTR exons and introns: 0/1
# hint groups fully obeyed: 17
#      E:   9 
#      P:   8 
# incompatible hint groups: 9
#      E:   1 
#      P:   8 (TRINITY_GG_91_c83_g1_i2)
# end gene g23053
Asue_scaffold13	AUGUSTUS	gene	14416441	14419232	.	-	.	ID=AsAag23053
Asue_scaffold13	AUGUSTUS	mRNA	14416441	14419232	.	-	.	ID=AsAag23053.t1;Parent=AsAag23053
Asue_scaffold13	AUGUSTUS	CDS	14416637	14416745	.	-	1	ID=AsAag23053.t1.cds;Parent=AsAag23053.t1
Asue_scaffold13	AUGUSTUS	CDS	14416833	14416877	.	-	1	ID=AsAag23053.t1.cds;Parent=AsAag23053.t1
Asue_scaffold13	AUGUSTUS	CDS	14416946	14417065	.	-	1	ID=AsAag23053.t1.cds;Parent=AsAag23053.t1
Asue_scaffold13	AUGUSTUS	CDS	14417327	14417415	.	-	0	ID=AsAag23053.t1.cds;Parent=AsAag23053.t1
Asue_scaffold13	AUGUSTUS	CDS	14417564	14417638	.	-	0	ID=AsAag23053.t1.cds;Parent=AsAag23053.t1
Asue_scaffold13	AUGUSTUS	CDS	14417932	14418094	.	-	1	ID=AsAag23053.t1.cds;Parent=AsAag23053.t1
Asue_scaffold13	AUGUSTUS	CDS	14418240	14418319	.	-	0	ID=AsAag23053.t1.cds;Parent=AsAag23053.t1
Asue_scaffold13	AUGUSTUS	CDS	14418391	14418498	.	-	0	ID=AsAag23053.t1.cds;Parent=AsAag23053.t1
Asue_scaffold13	AUGUSTUS	CDS	14418597	14418656	.	-	0	ID=AsAag23053.t1.cds;Parent=AsAag23053.t1
Asue_scaffold13	AUGUSTUS	exon	14416637	14416745	.	-	.	ID=AsAag23053.t1.exon1;Parent=AsAag23053.t1
Asue_scaffold13	AUGUSTUS	exon	14416833	14416877	.	-	.	ID=AsAag23053.t1.exon2;Parent=AsAag23053.t1
Asue_scaffold13	AUGUSTUS	exon	14416946	14417065	.	-	.	ID=AsAag23053.t1.exon3;Parent=AsAag23053.t1
Asue_scaffold13	AUGUSTUS	exon	14417327	14417415	.	-	.	ID=AsAag23053.t1.exon4;Parent=AsAag23053.t1
Asue_scaffold13	AUGUSTUS	exon	14417564	14417638	.	-	.	ID=AsAag23053.t1.exon5;Parent=AsAag23053.t1
Asue_scaffold13	AUGUSTUS	exon	14417932	14418094	.	-	.	ID=AsAag23053.t1.exon6;Parent=AsAag23053.t1
Asue_scaffold13	AUGUSTUS	exon	14418240	14418319	.	-	.	ID=AsAag23053.t1.exon7;Parent=AsAag23053.t1
Asue_scaffold13	AUGUSTUS	exon	14418391	14418498	.	-	.	ID=AsAag23053.t1.exon8;Parent=AsAag23053.t1
Asue_scaffold13	AUGUSTUS	exon	14418597	14418656	.	-	.	ID=AsAag23053.t1.exon9;Parent=AsAag23053.t1
###
# start gene g23054
# protein sequence = [MPSKLRXXXXXXXXXXXXXXXXXXXSLILLRRPITSNLVSPPPCDLFSGRWVFNPETPKPLYDETCPFHRNAWNCLRN
# KRDNMDVINSWRWVPNGCGLSRIDPARFLGMMRNKNVGFVGDSLNENFLVSFLCMLRVADPSAVKWKKKKAWRGAYFPKFNVTVAYHRAVLLAKYQWQ
# PKSSAEANQDGVKGTYRVDVDVPANEWINVTSFYDVLIFNSGHWWGYDKFPKESPLVFYRKGKPINPPLDILQGFEVVLQHMVSYIQREVPAKTLKFW
# RLQSPRHFYGGDWNQNGSCLLDKPLEENQLDLWFDPRNNGVNKEARKINQIIKDELKTTKIKLLDLTHLSEFRADAHPAIWLGKQDAVAIWGQDCMHW
# CLPGVPDIWVDILSELILTNLKTE]
# Evidence for and against this transcript:
# % of transcript supported by hints (any source): 77.8
# CDS exons: 4/4
#      P:   4 
# CDS introns: 3/3
#      E:   1 
#      P:   3 
# 5'UTR exons and introns: 0/1
# 3'UTR exons and introns: 0/1
# hint groups fully obeyed: 1
#      E:   1 
# incompatible hint groups: 1
#      P:   1 (AL8G41840.t1)
# end gene g23054
Asue_scaffold13	AUGUSTUS	gene	14419757	14421707	.	+	.	ID=AsAag23054
Asue_scaffold13	AUGUSTUS	mRNA	14419757	14421707	.	+	.	ID=AsAag23054.t1;Parent=AsAag23054
Asue_scaffold13	AUGUSTUS	CDS	14419815	14420335	.	+	0	ID=AsAag23054.t1.cds;Parent=AsAag23054.t1
Asue_scaffold13	AUGUSTUS	CDS	14420653	14420790	.	+	1	ID=AsAag23054.t1.cds;Parent=AsAag23054.t1
Asue_scaffold13	AUGUSTUS	CDS	14420881	14421130	.	+	1	ID=AsAag23054.t1.cds;Parent=AsAag23054.t1
Asue_scaffold13	AUGUSTUS	CDS	14421264	14421545	.	+	0	ID=AsAag23054.t1.cds;Parent=AsAag23054.t1
Asue_scaffold13	AUGUSTUS	exon	14419815	14420335	.	+	.	ID=AsAag23054.t1.exon1;Parent=AsAag23054.t1
Asue_scaffold13	AUGUSTUS	exon	14420653	14420790	.	+	.	ID=AsAag23054.t1.exon2;Parent=AsAag23054.t1
Asue_scaffold13	AUGUSTUS	exon	14420881	14421130	.	+	.	ID=AsAag23054.t1.exon3;Parent=AsAag23054.t1
Asue_scaffold13	AUGUSTUS	exon	14421264	14421545	.	+	.	ID=AsAag23054.t1.exon4;Parent=AsAag23054.t1
###
# start gene g23055
# protein sequence = [MTDSELAKDLAREIGKANTVAEQRREAMKKSGEILWGEFCRHMDLKEDEMKIIWSKIGEEEKLSLVRKFVDEWAGDFQ
# PLSVRSVKEMVEQECLDSSIEXXXXXXXXXXXXXGLFPGLKRIIGFE]
# Evidence for and against this transcript:
# % of transcript supported by hints (any source): 0
# CDS exons: 0/1
# CDS introns: 0/0
# 5'UTR exons and introns: 0/1
# 3'UTR exons and introns: 0/1
# hint groups fully obeyed: 0
# incompatible hint groups: 0
# end gene g23055
Asue_scaffold13	AUGUSTUS	gene	14422197	14422947	.	+	.	ID=AsAag23055
Asue_scaffold13	AUGUSTUS	mRNA	14422197	14422947	.	+	.	ID=AsAag23055.t1;Parent=AsAag23055
Asue_scaffold13	AUGUSTUS	CDS	14422291	14422668	.	+	0	ID=AsAag23055.t1.cds;Parent=AsAag23055.t1
Asue_scaffold13	AUGUSTUS	exon	14422291	14422668	.	+	.	ID=AsAag23055.t1.exon1;Parent=AsAag23055.t1
###
# start gene g23056
# protein sequence = [MRLHTLLTSVEGEAGSTEFHDMILRNNGEELHSFVSKLTSESDYFVEIVSDREGSKRVRRLFGKSQETDEILLNAIVR
# RFIDIMTGKYSYLVAITAFKVSESFELVSLTLRDALYFASDKIGCIALNQIITESNDIFRYEFFYEISENADWLSMDDSGNFVVQHVLNFHDLEYTNR
# VAFRLYGYYVELSSQRRGSYIVEQILESGSMIALDLVVSELMECGGFMLWRLAQDAFGNYVVQKALRVTRRQGRVDLFFGLVKKLKLLPFLDLLRGSH
# HGRNIAAIIDSTIV]
# Evidence for and against this transcript:
# % of transcript supported by hints (any source): 0
# CDS exons: 0/1
# CDS introns: 0/0
# 5'UTR exons and introns: 0/1
# 3'UTR exons and introns: 0/1
# hint groups fully obeyed: 0
# incompatible hint groups: 0
# end gene g23056
Asue_scaffold13	AUGUSTUS	gene	14423088	14424472	.	-	.	ID=AsAag23056
Asue_scaffold13	AUGUSTUS	mRNA	14423088	14424472	.	-	.	ID=AsAag23056.t1;Parent=AsAag23056
Asue_scaffold13	AUGUSTUS	CDS	14423320	14424186	.	-	0	ID=AsAag23056.t1.cds;Parent=AsAag23056.t1
Asue_scaffold13	AUGUSTUS	exon	14423320	14424186	.	-	.	ID=AsAag23056.t1.exon1;Parent=AsAag23056.t1
###
# start gene g23057
# protein sequence = [MDVDGEGDRGQNPRIMERDSDSIKDQITEPSWFTPKKLLFVFCVVNLINYIDRGAIASNGINGSRGTCTSSGTCSAGS
# GIQGDFNLSNFEDGVLSSAFMVGLLVASPIFASLAKSVNPFRLIGVGLSIWTLAVIGCGLSFDFWSITICRMFVGVGEASFVSLAAPFIDDNAPRDQK
# SAWLAVFYMCIPTGYAFGYVYGGVMGSVLPWRAAFWGEAILMLPFAVLGFVIKPLHLKGFAPDDTGKPGTDNLNVLPIGYGFSAVMKDLKLLLVDKVY
# VTNILGYIAYNFVLGAYSYWGPKAGYNIYKMENADMIFGGVTVICGIVGTLSGGVILDYMDATISNAFKVLSVSTFIGALFCFAAFCFKSMYAFLALF
# AVGELLVFATQGPVNFVVLHCVKPSLRPLAMAMSTVSIHIFGDVPSSPLVGVLQDYVNNWRVTSLVLTFVLFPAAAIWSIGIFLNSVDRYNEDSEPDA
# VTRESTAAPLLQEA]
# Evidence for and against this transcript:
# % of transcript supported by hints (any source): 93.1
# CDS exons: 14/14
#      P:  14 
# CDS introns: 13/13
#      E:  13 
#      P:  13 
# 5'UTR exons and introns: 0/1
# 3'UTR exons and introns: 0/1
# hint groups fully obeyed: 29
#      E:  13 
#      P:  16 
# incompatible hint groups: 12
#      P:  12 (TRINITY_GG_91_c159_g1_i1,AL8G41870.t1)
# end gene g23057
Asue_scaffold13	AUGUSTUS	gene	14425017	14428498	.	+	.	ID=AsAag23057
Asue_scaffold13	AUGUSTUS	mRNA	14425017	14428498	.	+	.	ID=AsAag23057.t1;Parent=AsAag23057
Asue_scaffold13	AUGUSTUS	CDS	14425065	14425174	.	+	0	ID=AsAag23057.t1.cds;Parent=AsAag23057.t1
Asue_scaffold13	AUGUSTUS	CDS	14425711	14425842	.	+	1	ID=AsAag23057.t1.cds;Parent=AsAag23057.t1
Asue_scaffold13	AUGUSTUS	CDS	14426042	14426143	.	+	1	ID=AsAag23057.t1.cds;Parent=AsAag23057.t1
Asue_scaffold13	AUGUSTUS	CDS	14426257	14426361	.	+	1	ID=AsAag23057.t1.cds;Parent=AsAag23057.t1
Asue_scaffold13	AUGUSTUS	CDS	14426444	14426519	.	+	1	ID=AsAag23057.t1.cds;Parent=AsAag23057.t1
Asue_scaffold13	AUGUSTUS	CDS	14426641	14426715	.	+	0	ID=AsAag23057.t1.cds;Parent=AsAag23057.t1
Asue_scaffold13	AUGUSTUS	CDS	14426825	14426927	.	+	0	ID=AsAag23057.t1.cds;Parent=AsAag23057.t1
Asue_scaffold13	AUGUSTUS	CDS	14427009	14427143	.	+	2	ID=AsAag23057.t1.cds;Parent=AsAag23057.t1
Asue_scaffold13	AUGUSTUS	CDS	14427245	14427321	.	+	2	ID=AsAag23057.t1.cds;Parent=AsAag23057.t1
Asue_scaffold13	AUGUSTUS	CDS	14427394	14427507	.	+	0	ID=AsAag23057.t1.cds;Parent=AsAag23057.t1
Asue_scaffold13	AUGUSTUS	CDS	14427633	14427752	.	+	0	ID=AsAag23057.t1.cds;Parent=AsAag23057.t1
Asue_scaffold13	AUGUSTUS	CDS	14427837	14427965	.	+	0	ID=AsAag23057.t1.cds;Parent=AsAag23057.t1
Asue_scaffold13	AUGUSTUS	CDS	14428116	14428194	.	+	0	ID=AsAag23057.t1.cds;Parent=AsAag23057.t1
Asue_scaffold13	AUGUSTUS	CDS	14428289	14428386	.	+	2	ID=AsAag23057.t1.cds;Parent=AsAag23057.t1
Asue_scaffold13	AUGUSTUS	exon	14425065	14425174	.	+	.	ID=AsAag23057.t1.exon1;Parent=AsAag23057.t1
Asue_scaffold13	AUGUSTUS	exon	14425711	14425842	.	+	.	ID=AsAag23057.t1.exon2;Parent=AsAag23057.t1
Asue_scaffold13	AUGUSTUS	exon	14426042	14426143	.	+	.	ID=AsAag23057.t1.exon3;Parent=AsAag23057.t1
Asue_scaffold13	AUGUSTUS	exon	14426257	14426361	.	+	.	ID=AsAag23057.t1.exon4;Parent=AsAag23057.t1
Asue_scaffold13	AUGUSTUS	exon	14426444	14426519	.	+	.	ID=AsAag23057.t1.exon5;Parent=AsAag23057.t1
Asue_scaffold13	AUGUSTUS	exon	14426641	14426715	.	+	.	ID=AsAag23057.t1.exon6;Parent=AsAag23057.t1
Asue_scaffold13	AUGUSTUS	exon	14426825	14426927	.	+	.	ID=AsAag23057.t1.exon7;Parent=AsAag23057.t1
Asue_scaffold13	AUGUSTUS	exon	14427009	14427143	.	+	.	ID=AsAag23057.t1.exon8;Parent=AsAag23057.t1
Asue_scaffold13	AUGUSTUS	exon	14427245	14427321	.	+	.	ID=AsAag23057.t1.exon9;Parent=AsAag23057.t1
Asue_scaffold13	AUGUSTUS	exon	14427394	14427507	.	+	.	ID=AsAag23057.t1.exon10;Parent=AsAag23057.t1
Asue_scaffold13	AUGUSTUS	exon	14427633	14427752	.	+	.	ID=AsAag23057.t1.exon11;Parent=AsAag23057.t1
Asue_scaffold13	AUGUSTUS	exon	14427837	14427965	.	+	.	ID=AsAag23057.t1.exon12;Parent=AsAag23057.t1
Asue_scaffold13	AUGUSTUS	exon	14428116	14428194	.	+	.	ID=AsAag23057.t1.exon13;Parent=AsAag23057.t1
Asue_scaffold13	AUGUSTUS	exon	14428289	14428386	.	+	.	ID=AsAag23057.t1.exon14;Parent=AsAag23057.t1
###
# start gene g23058
# protein sequence = [MAATRVMTTAAAASANQIKLCLFTKRPFVLPTRKVCAFNGLCFNKRASLVVKSKRPFSCNAIYNPEVSPWHDIPLHLG
# DGVFHFIVEIPKESRAKMEVATDEAFTPIKQDTKKGKLRYYPYNINWNYGLFPQTWEDPTLANSEVDSAFGDNDPVDVVEIGESQRKIGEVLKVKPLA
# ALAMNDEGELDWKIVAISLDDPKAHLVNVVDDVEKHFPGTLTAIRDWFRDYKIPDGKPANKFGLGNKPTNKDYALKIIHETNESWAKLVKRSVSPGDL
# SLF]
# Evidence for and against this transcript:
# % of transcript supported by hints (any source): 0
# CDS exons: 0/6
# CDS introns: 0/5
# 5'UTR exons and introns: 0/1
# 3'UTR exons and introns: 0/1
# hint groups fully obeyed: 0
# incompatible hint groups: 0
# end gene g23058
Asue_scaffold13	AUGUSTUS	gene	14428627	14430212	.	-	.	ID=AsAag23058
Asue_scaffold13	AUGUSTUS	mRNA	14428627	14430212	.	-	.	ID=AsAag23058.t1;Parent=AsAag23058
Asue_scaffold13	AUGUSTUS	CDS	14428767	14428859	.	-	0	ID=AsAag23058.t1.cds;Parent=AsAag23058.t1
Asue_scaffold13	AUGUSTUS	CDS	14428949	14429047	.	-	0	ID=AsAag23058.t1.cds;Parent=AsAag23058.t1
Asue_scaffold13	AUGUSTUS	CDS	14429121	14429302	.	-	2	ID=AsAag23058.t1.cds;Parent=AsAag23058.t1
Asue_scaffold13	AUGUSTUS	CDS	14429387	14429487	.	-	1	ID=AsAag23058.t1.cds;Parent=AsAag23058.t1
Asue_scaffold13	AUGUSTUS	CDS	14429596	14429756	.	-	0	ID=AsAag23058.t1.cds;Parent=AsAag23058.t1
Asue_scaffold13	AUGUSTUS	CDS	14429947	14430144	.	-	0	ID=AsAag23058.t1.cds;Parent=AsAag23058.t1
Asue_scaffold13	AUGUSTUS	exon	14428767	14428859	.	-	.	ID=AsAag23058.t1.exon1;Parent=AsAag23058.t1
Asue_scaffold13	AUGUSTUS	exon	14428949	14429047	.	-	.	ID=AsAag23058.t1.exon2;Parent=AsAag23058.t1
Asue_scaffold13	AUGUSTUS	exon	14429121	14429302	.	-	.	ID=AsAag23058.t1.exon3;Parent=AsAag23058.t1
Asue_scaffold13	AUGUSTUS	exon	14429387	14429487	.	-	.	ID=AsAag23058.t1.exon4;Parent=AsAag23058.t1
Asue_scaffold13	AUGUSTUS	exon	14429596	14429756	.	-	.	ID=AsAag23058.t1.exon5;Parent=AsAag23058.t1
Asue_scaffold13	AUGUSTUS	exon	14429947	14430144	.	-	.	ID=AsAag23058.t1.exon6;Parent=AsAag23058.t1
###
# start gene g23059
# protein sequence = [MMGHRVLVCVGALLLILFMIFPSSRALISSPEANPPYPKAISDLKEAIVKGLGFQSGEVKVSGFDVRDALVGHSVSYE
# FDLEIDNKVLPFKLLEDVNRWEYVDLPIFQVEQPIENGLVPMKNKKTSSDDVLPVLAPFQLAGPMELWIQDANNMRLSLPYDVDAGVLKKVILADGAV
# VTVKGARAVSLRHPIDLPLPFNQSSNEFASGLLSLAEQLRRASTDQESPLLSLRIVGPTSLASTSQSPDNKLKLKRLAPGLVELSSMSKDKRSLSTIG
# ASAMTTVLTPREFTTMWPITSINGSNANLIGFEKLLTSVLGPKAQEKGSFKVLKANVAAQTFMKIGFGVEKKLKEADLEGLSFPEWRTKPETMRMHFE
# VLAKVDGEKVIPENVMRVDPIPLEDTIAQNVITGNVTMSKLPIIQSPPSPFNL]
# Evidence for and against this transcript:
# % of transcript supported by hints (any source): 71.4
# CDS exons: 3/3
#      P:   3 
# CDS introns: 2/2
#      P:   2 
# 5'UTR exons and introns: 0/1
# 3'UTR exons and introns: 0/1
# hint groups fully obeyed: 0
# incompatible hint groups: 2
#      P:   2 (TRINITY_GG_91_c2253_g1_i1,AL8G41900.t1)
# end gene g23059
Asue_scaffold13	AUGUSTUS	gene	14430757	14432536	.	+	.	ID=AsAag23059
Asue_scaffold13	AUGUSTUS	mRNA	14430757	14432536	.	+	.	ID=AsAag23059.t1;Parent=AsAag23059
Asue_scaffold13	AUGUSTUS	CDS	14430783	14430908	.	+	0	ID=AsAag23059.t1.cds;Parent=AsAag23059.t1
Asue_scaffold13	AUGUSTUS	CDS	14431130	14431477	.	+	0	ID=AsAag23059.t1.cds;Parent=AsAag23059.t1
Asue_scaffold13	AUGUSTUS	CDS	14431567	14432370	.	+	0	ID=AsAag23059.t1.cds;Parent=AsAag23059.t1
Asue_scaffold13	AUGUSTUS	exon	14430783	14430908	.	+	.	ID=AsAag23059.t1.exon1;Parent=AsAag23059.t1
Asue_scaffold13	AUGUSTUS	exon	14431130	14431477	.	+	.	ID=AsAag23059.t1.exon2;Parent=AsAag23059.t1
Asue_scaffold13	AUGUSTUS	exon	14431567	14432370	.	+	.	ID=AsAag23059.t1.exon3;Parent=AsAag23059.t1
###
# start gene g23060
# protein sequence = [MGEDEARSWIRGDETAKQMLSRVLKDRAFMLLPPLHRVPLRAGNVVEITGASPSAKTQILIQAAISCILPKTWNGIHY
# GGLGKLVLFLDLDCRFDVLRLSQMLKHRLLQANRLGNGAWWQLEESNVKSCKSAQEKSHTVFDEELYVSCMKRFLYVRCYDSLELLSSLKTLDYRIRQ
# QEACGSQVGVLMIDSIGAFHWTDRLSSSLALETHNRKSLSLTNVVETIVQELKKLLQVHSLVVLTTKATIYEEKYPALENNRKFSSNDDYSGNAAIKA
# QQPLIREFMPSSWQVIF]
# Evidence for and against this transcript:
# % of transcript supported by hints (any source): 0
# CDS exons: 0/6
# CDS introns: 0/5
# 5'UTR exons and introns: 0/1
# 3'UTR exons and introns: 0/1
# hint groups fully obeyed: 0
# incompatible hint groups: 0
# end gene g23060
Asue_scaffold13	AUGUSTUS	gene	14432747	14434780	.	+	.	ID=AsAag23060
Asue_scaffold13	AUGUSTUS	mRNA	14432747	14434780	.	+	.	ID=AsAag23060.t1;Parent=AsAag23060
Asue_scaffold13	AUGUSTUS	CDS	14432799	14433132	.	+	0	ID=AsAag23060.t1.cds;Parent=AsAag23060.t1
Asue_scaffold13	AUGUSTUS	CDS	14433355	14433524	.	+	2	ID=AsAag23060.t1.cds;Parent=AsAag23060.t1
Asue_scaffold13	AUGUSTUS	CDS	14433620	14433687	.	+	0	ID=AsAag23060.t1.cds;Parent=AsAag23060.t1
Asue_scaffold13	AUGUSTUS	CDS	14434004	14434066	.	+	1	ID=AsAag23060.t1.cds;Parent=AsAag23060.t1
Asue_scaffold13	AUGUSTUS	CDS	14434262	14434399	.	+	1	ID=AsAag23060.t1.cds;Parent=AsAag23060.t1
Asue_scaffold13	AUGUSTUS	CDS	14434484	14434586	.	+	1	ID=AsAag23060.t1.cds;Parent=AsAag23060.t1
Asue_scaffold13	AUGUSTUS	exon	14432799	14433132	.	+	.	ID=AsAag23060.t1.exon1;Parent=AsAag23060.t1
Asue_scaffold13	AUGUSTUS	exon	14433355	14433524	.	+	.	ID=AsAag23060.t1.exon2;Parent=AsAag23060.t1
Asue_scaffold13	AUGUSTUS	exon	14433620	14433687	.	+	.	ID=AsAag23060.t1.exon3;Parent=AsAag23060.t1
Asue_scaffold13	AUGUSTUS	exon	14434004	14434066	.	+	.	ID=AsAag23060.t1.exon4;Parent=AsAag23060.t1
Asue_scaffold13	AUGUSTUS	exon	14434262	14434399	.	+	.	ID=AsAag23060.t1.exon5;Parent=AsAag23060.t1
Asue_scaffold13	AUGUSTUS	exon	14434484	14434586	.	+	.	ID=AsAag23060.t1.exon6;Parent=AsAag23060.t1
###
# start gene g23061
# protein sequence = [MNLPPGFRFFPTDEELVVHFLHRKASLLPCHPDVIPDLDLYHYDPWDLPGKALGEGRQWYFYSRKTQERVTSNGYWGS
# MGMDEPIYTSSTHKKVGIKKYLTFYLGDSQTNWIMQEYSLPDSSSSSSRSSKRSSRASSSSSHKPDYSKWVICRVYEQNCSEEEDDDGTELSCLDEVF
# LSLDDLDEVSLP]
# Evidence for and against this transcript:
# % of transcript supported by hints (any source): 71.4
# CDS exons: 3/3
#      P:   3 
# CDS introns: 2/2
#      E:   1 
#      P:   2 
# 5'UTR exons and introns: 0/1
# 3'UTR exons and introns: 0/1
# hint groups fully obeyed: 4
#      E:   1 
#      P:   3 
# incompatible hint groups: 5
#      P:   5 (AL8G41920.t1,TRINITY_GG_91_c102_g1_i1,TRINITY_GG_91_c102_g1_i2)
# end gene g23061
Asue_scaffold13	AUGUSTUS	gene	14440757	14442441	.	+	.	ID=AsAag23061
Asue_scaffold13	AUGUSTUS	mRNA	14440757	14442441	.	+	.	ID=AsAag23061.t1;Parent=AsAag23061
Asue_scaffold13	AUGUSTUS	CDS	14440857	14441004	.	+	0	ID=AsAag23061.t1.cds;Parent=AsAag23061.t1
Asue_scaffold13	AUGUSTUS	CDS	14441579	14441859	.	+	2	ID=AsAag23061.t1.cds;Parent=AsAag23061.t1
Asue_scaffold13	AUGUSTUS	CDS	14441976	14442113	.	+	0	ID=AsAag23061.t1.cds;Parent=AsAag23061.t1
Asue_scaffold13	AUGUSTUS	exon	14440857	14441004	.	+	.	ID=AsAag23061.t1.exon1;Parent=AsAag23061.t1
Asue_scaffold13	AUGUSTUS	exon	14441579	14441859	.	+	.	ID=AsAag23061.t1.exon2;Parent=AsAag23061.t1
Asue_scaffold13	AUGUSTUS	exon	14441976	14442113	.	+	.	ID=AsAag23061.t1.exon3;Parent=AsAag23061.t1
###
# start gene g23062
# protein sequence = [MMDKDEPFVYNEVDYKTPKQSPQTWPMDKIRQSRFQHKMSSLLSPVTPKRNYNISNAKSLLLQCLRDAKSDPLPRRRF
# PVSCTDEGILMDGVLVTSATKKKVSESPSSCPGRSARSSIFRSQHKKNTEFSSPISESGRNQETTLSQQSSSAGKGKIIANSPCTPKAANPSKLQASA
# EPFILTPRQAASPFPPQQLPYDHYNPQFPCANSLHLQPYPYLHRPRPLIYVYQRPPLLPLLPHGPDPYTLNSQKDFPPILSGNQTPTTSPHSLPTTPS
# SSQPNTTTSDSPVYTPISTTFTANLNTSTTTSTHGPSPSVDRLDTVAKIPDLSSSPSDGLKTVTQKPDLASPSAGRETVTQKPDLASPSTGRETVTQK
# PDLASPSAGLGTMTINKDWSPSDDGLPTFTQDQLDFMKSHNRLFPDYVFGRYKYKKRMSAFKHQEEHQ]
# Evidence for and against this transcript:
# % of transcript supported by hints (any source): 0
# CDS exons: 0/4
# CDS introns: 0/3
# 5'UTR exons and introns: 0/3
# 3'UTR exons and introns: 0/1
# hint groups fully obeyed: 0
# incompatible hint groups: 0
# protein sequence = [MLNFQCLDPFKRSKDCETTLSQQSSSAGKGKIIANSPCTPKAANPSKLQASAEPFILTPRQAASPFPPQQLPYDHYNP
# QFPCANSLHLQPYPYLHRPRPLIYVYQRPPLLPLLPHGPDPYTLNSQKDFPPILSGNQTPTTSPHSLPTTPSSSQPNTTTSDSPVYTPISTTFTANLN
# TSTTTSTHGPSPSVDRLDTVAKIPDLSSSPSDGLKTVTQKPDLASPSAGRETVTQKPDLASPSTGRETVTQKPDLASPSAGLGTMTINKDWSPSDDGL
# PTFTQDQLDFMKSHNRLFPDYVFGRYKYKKRMSAFKHQEEHQ]
# Evidence for and against this transcript:
# % of transcript supported by hints (any source): 0
# CDS exons: 0/4
# CDS introns: 0/3
# 5'UTR exons and introns: 0/1
# 3'UTR exons and introns: 0/1
# hint groups fully obeyed: 0
# incompatible hint groups: 0
# end gene g23062
Asue_scaffold13	AUGUSTUS	gene	14443882	14446842	.	-	.	ID=AsAag23062
Asue_scaffold13	AUGUSTUS	mRNA	14443882	14446842	.	-	.	ID=AsAag23062.t1;Parent=AsAag23062
Asue_scaffold13	AUGUSTUS	CDS	14444348	14445049	.	-	0	ID=AsAag23062.t1.cds;Parent=AsAag23062.t1
Asue_scaffold13	AUGUSTUS	CDS	14445133	14445258	.	-	0	ID=AsAag23062.t1.cds;Parent=AsAag23062.t1
Asue_scaffold13	AUGUSTUS	CDS	14445350	14445424	.	-	0	ID=AsAag23062.t1.cds;Parent=AsAag23062.t1
Asue_scaffold13	AUGUSTUS	CDS	14445764	14446183	.	-	0	ID=AsAag23062.t1.cds;Parent=AsAag23062.t1
Asue_scaffold13	AUGUSTUS	exon	14444348	14445049	.	-	.	ID=AsAag23062.t1.exon1;Parent=AsAag23062.t1
Asue_scaffold13	AUGUSTUS	exon	14445133	14445258	.	-	.	ID=AsAag23062.t1.exon2;Parent=AsAag23062.t1
Asue_scaffold13	AUGUSTUS	exon	14445350	14445424	.	-	.	ID=AsAag23062.t1.exon3;Parent=AsAag23062.t1
Asue_scaffold13	AUGUSTUS	exon	14445764	14446183	.	-	.	ID=AsAag23062.t1.exon4;Parent=AsAag23062.t1
Asue_scaffold13	AUGUSTUS	mRNA	14444066	14445562	.	-	.	ID=AsAag23062.t2;Parent=AsAag23062
Asue_scaffold13	AUGUSTUS	CDS	14444348	14445049	.	-	0	ID=AsAag23062.t2.cds;Parent=AsAag23062.t2
Asue_scaffold13	AUGUSTUS	CDS	14445133	14445258	.	-	0	ID=AsAag23062.t2.cds;Parent=AsAag23062.t2
Asue_scaffold13	AUGUSTUS	CDS	14445350	14445424	.	-	0	ID=AsAag23062.t2.cds;Parent=AsAag23062.t2
Asue_scaffold13	AUGUSTUS	CDS	14445499	14445546	.	-	0	ID=AsAag23062.t2.cds;Parent=AsAag23062.t2
Asue_scaffold13	AUGUSTUS	exon	14444348	14445049	.	-	.	ID=AsAag23062.t2.exon1;Parent=AsAag23062.t2
Asue_scaffold13	AUGUSTUS	exon	14445133	14445258	.	-	.	ID=AsAag23062.t2.exon2;Parent=AsAag23062.t2
Asue_scaffold13	AUGUSTUS	exon	14445350	14445424	.	-	.	ID=AsAag23062.t2.exon3;Parent=AsAag23062.t2
Asue_scaffold13	AUGUSTUS	exon	14445499	14445546	.	-	.	ID=AsAag23062.t2.exon4;Parent=AsAag23062.t2
###
# start gene g23063
# protein sequence = [MDLNESVVHFSRGNGIAKLDNFGDTALSLKCLGSSAGRLIGSSHHNHKLCSDVSNCPDGGCRLVLGLGPTPPSYYYNV
# RGNDNNNKGSASSGSVQELSSGGNSILQLGPPAVTMDTFSGLDCSLLTYTDTNVSQAVVDEGSTSARRSGGYMPSLLFAPRTESVRKPSRMQECSTNF
# GTDAYNSQLSHESEFSVGAFSDRSASATSSQQRMSNPKKCKFMGCVKGARGASGLCIGHGGGQRCQKLGCNKGAESKTTFCKAHGGGKRCQHLGCTKS
# AEGKTDLCISHGGGRRCGFPEGCAKAARGKSGLCIKHGGGKRCRIESCTRSAEGQAGLCISHGGGRRCQSSGCTKGAQGSTNYCKAHGGGKRCIFAGC
# TKGAEGSTPLCKAHGGGKRCMFDGGGICPKSVHGGTSFCVAHGGGKRCVVAGCTKSARGRTDCCVKHGGGKRCKSDGCEKSAQGSTDFCKAHGGGKRC
# SWGGDWKCEKFARGKSGLCAAHNSMSQDKTGSKVGLIGPGLFRGLVSTSSQTTTTATTTTTDHSQSGVSAVSDCTDSIDRPLPPLHHQPEKRQKLMIP
# MQVLVPPSMKSLSFSNTERPEIETNNNSSGSNGRNIFDFMIPEERVHGGGLMSLLNGNMKQTLH]
# Evidence for and against this transcript:
# % of transcript supported by hints (any source): 40
# CDS exons: 1/1
#      P:   1 
# CDS introns: 0/0
# 5'UTR exons and introns: 1/3
#      E:   1 
# 3'UTR exons and introns: 0/1
# hint groups fully obeyed: 1
#      E:   1 
# incompatible hint groups: 2
#      P:   2 (TRINITY_GG_91_c671_g1_i1,AL8G41940.t1)
# end gene g23063
Asue_scaffold13	AUGUSTUS	gene	14447064	14450532	.	-	.	ID=AsAag23063
Asue_scaffold13	AUGUSTUS	mRNA	14447064	14450532	.	-	.	ID=AsAag23063.t1;Parent=AsAag23063
Asue_scaffold13	AUGUSTUS	CDS	14447315	14449213	.	-	0	ID=AsAag23063.t1.cds;Parent=AsAag23063.t1
Asue_scaffold13	AUGUSTUS	exon	14447315	14449213	.	-	.	ID=AsAag23063.t1.exon1;Parent=AsAag23063.t1
###
# start gene g23064
# protein sequence = [MAQNGYLVPADPSAVVTVKKKTPQASKNWAIIDATGQSETLDVDKYAIMHRVQIHARDLRILDPNLSYPSTILGRERA
# IVLNLEHIKAIITSEEVLLRDPSDENVIPVVEELRRRLPVGNAALHGQGDGKEISGAQNDGDTGDEDESPFEFRALEVALEAICSFLAARTAELETAA
# YPALDELTSKISSRNLDRVRKLKSAMTRLTARVQKVRDELEQLLDDDDDMADLYLSRKLSSASSPISSVGEPNWYATSPTIGSKISRASRASLATVRG
# DENDVEELEMLLEAYFMQIDSTLNRLTTLREYIDDTEDYINIQLDNHRNQLIQLELVLSSGTVCLSMYSLVAGIFGMNIPYTWNENHGYMFKYVVSLT
# GTLCIVVFVIIMSYARYKGLVGS]
# Evidence for and against this transcript:
# % of transcript supported by hints (any source): 84
# CDS exons: 10/11
#      P:  10 
# CDS introns: 10/10
#      E:  10 
#      P:  10 
# 5'UTR exons and introns: 1/3
#      E:   1 
# 3'UTR exons and introns: 0/1
# hint groups fully obeyed: 18
#      E:  11 
#      P:   7 
# incompatible hint groups: 7
#      P:   7 (TRINITY_GG_91_c350_g1_i2)
# end gene g23064
Asue_scaffold13	AUGUSTUS	gene	14452428	14455192	.	-	.	ID=AsAag23064
Asue_scaffold13	AUGUSTUS	mRNA	14452428	14455192	.	-	.	ID=AsAag23064.t1;Parent=AsAag23064
Asue_scaffold13	AUGUSTUS	CDS	14452579	14452665	.	-	0	ID=AsAag23064.t1.cds;Parent=AsAag23064.t1
Asue_scaffold13	AUGUSTUS	CDS	14452754	14452873	.	-	0	ID=AsAag23064.t1.cds;Parent=AsAag23064.t1
Asue_scaffold13	AUGUSTUS	CDS	14452957	14452986	.	-	0	ID=AsAag23064.t1.cds;Parent=AsAag23064.t1
Asue_scaffold13	AUGUSTUS	CDS	14453080	14453124	.	-	0	ID=AsAag23064.t1.cds;Parent=AsAag23064.t1
Asue_scaffold13	AUGUSTUS	CDS	14453224	14453268	.	-	0	ID=AsAag23064.t1.cds;Parent=AsAag23064.t1
Asue_scaffold13	AUGUSTUS	CDS	14453356	14453583	.	-	0	ID=AsAag23064.t1.cds;Parent=AsAag23064.t1
Asue_scaffold13	AUGUSTUS	CDS	14453663	14453737	.	-	0	ID=AsAag23064.t1.cds;Parent=AsAag23064.t1
Asue_scaffold13	AUGUSTUS	CDS	14453808	14453929	.	-	2	ID=AsAag23064.t1.cds;Parent=AsAag23064.t1
Asue_scaffold13	AUGUSTUS	CDS	14454031	14454184	.	-	0	ID=AsAag23064.t1.cds;Parent=AsAag23064.t1
Asue_scaffold13	AUGUSTUS	CDS	14454606	14454635	.	-	0	ID=AsAag23064.t1.cds;Parent=AsAag23064.t1
Asue_scaffold13	AUGUSTUS	CDS	14454747	14454998	.	-	0	ID=AsAag23064.t1.cds;Parent=AsAag23064.t1
Asue_scaffold13	AUGUSTUS	exon	14452579	14452665	.	-	.	ID=AsAag23064.t1.exon1;Parent=AsAag23064.t1
Asue_scaffold13	AUGUSTUS	exon	14452754	14452873	.	-	.	ID=AsAag23064.t1.exon2;Parent=AsAag23064.t1
Asue_scaffold13	AUGUSTUS	exon	14452957	14452986	.	-	.	ID=AsAag23064.t1.exon3;Parent=AsAag23064.t1
Asue_scaffold13	AUGUSTUS	exon	14453080	14453124	.	-	.	ID=AsAag23064.t1.exon4;Parent=AsAag23064.t1
Asue_scaffold13	AUGUSTUS	exon	14453224	14453268	.	-	.	ID=AsAag23064.t1.exon5;Parent=AsAag23064.t1
Asue_scaffold13	AUGUSTUS	exon	14453356	14453583	.	-	.	ID=AsAag23064.t1.exon6;Parent=AsAag23064.t1
Asue_scaffold13	AUGUSTUS	exon	14453663	14453737	.	-	.	ID=AsAag23064.t1.exon7;Parent=AsAag23064.t1
Asue_scaffold13	AUGUSTUS	exon	14453808	14453929	.	-	.	ID=AsAag23064.t1.exon8;Parent=AsAag23064.t1
Asue_scaffold13	AUGUSTUS	exon	14454031	14454184	.	-	.	ID=AsAag23064.t1.exon9;Parent=AsAag23064.t1
Asue_scaffold13	AUGUSTUS	exon	14454606	14454635	.	-	.	ID=AsAag23064.t1.exon10;Parent=AsAag23064.t1
Asue_scaffold13	AUGUSTUS	exon	14454747	14454998	.	-	.	ID=AsAag23064.t1.exon11;Parent=AsAag23064.t1
###
# start gene g23065
# protein sequence = [MYNVGLAGLTYWSPNVNIFRDPRWGRGQETPGEDPLLASKYASGYVKGLQETDGGDSNRLKVAACCKHYTAYDVDNWK
# GVERYSFNAVVTQQDMDDTYQPPFKSCVVDGNVASVMCSYNQVNGKPTCADPDLLSGVIRGEWKLNGYIVSDCDSVDVLYKNQHYTKTPAEAAAISIL
# AGLDLNCGSFLGQHTEEAVKSGLVNEAAIDKAISNNFLTLMRLGFFDGNPKNQIYGGLGPTDVCTSANQELAADAARQGIVLLKNTGCLPLSPNSIKT
# LAVIGPNANVTKTMIGNYEGTPCKYTTPLQGLAGTVSTTYLPGCSNVACAVADVAGATKLAATADVTVLVIGADQSIEAESRDRVDLNLPGQQQELVI
# QVAKAAKGPVLLVIMSGGGFDITFAKNDPKIAGILWVGYPGEAGGIAIADIIFGRYNPSGRLPMTWYPQSYVEKVPMTIMNMRPDKSKGYPGRTYRFY
# TGETVYAFGDGLSYTKFSHSLVKAPSLVSLSLEENHVCRSSECQSLEAIGPHCENAVSGGGSAFEVMIKVRNGGDREGIHTVFLFTTPPAIHGSPRKH
# LLGFEKIRLGKMEEAVVRFKVEVCKDLSVVDEIGKKKIGLGKHLLHVGDLKHSLSIRI]
# Evidence for and against this transcript:
# % of transcript supported by hints (any source): 72.7
# CDS exons: 4/4
#      P:   4 
# CDS introns: 3/3
#      E:   3 
#      P:   3 
# 5'UTR exons and introns: 1/3
#      E:   1 
#      P:   1 
# 3'UTR exons and introns: 0/1
# hint groups fully obeyed: 8
#      E:   4 
#      P:   4 
# incompatible hint groups: 5
#      P:   5 (AL8G41990.t1,TRINITY_GG_91_c362_g1_i1)
# end gene g23065
Asue_scaffold13	AUGUSTUS	gene	14455802	14459022	.	-	.	ID=AsAag23065
Asue_scaffold13	AUGUSTUS	mRNA	14455802	14459022	.	-	.	ID=AsAag23065.t1;Parent=AsAag23065
Asue_scaffold13	AUGUSTUS	CDS	14455911	14456500	.	-	2	ID=AsAag23065.t1.cds;Parent=AsAag23065.t1
Asue_scaffold13	AUGUSTUS	CDS	14456575	14457431	.	-	1	ID=AsAag23065.t1.cds;Parent=AsAag23065.t1
Asue_scaffold13	AUGUSTUS	CDS	14457507	14457676	.	-	0	ID=AsAag23065.t1.cds;Parent=AsAag23065.t1
Asue_scaffold13	AUGUSTUS	CDS	14457881	14458144	.	-	0	ID=AsAag23065.t1.cds;Parent=AsAag23065.t1
Asue_scaffold13	AUGUSTUS	exon	14455911	14456500	.	-	.	ID=AsAag23065.t1.exon1;Parent=AsAag23065.t1
Asue_scaffold13	AUGUSTUS	exon	14456575	14457431	.	-	.	ID=AsAag23065.t1.exon2;Parent=AsAag23065.t1
Asue_scaffold13	AUGUSTUS	exon	14457507	14457676	.	-	.	ID=AsAag23065.t1.exon3;Parent=AsAag23065.t1
Asue_scaffold13	AUGUSTUS	exon	14457881	14458144	.	-	.	ID=AsAag23065.t1.exon4;Parent=AsAag23065.t1
###
# start gene g23066
# protein sequence = [MGGGSPRGRKTGASSSASNDDTVVETTATQETQPTQEAEETEVKVESPASEEEGTNGEEANENQEEEAAKVESKAAEV
# GENEEEANENQEEEAAKVKSKVPEEGENEEEAKPDSVTHPEKDESASQNDELKGAYSSQPKLRRDKRKGVNLLAPIQRAKTTQAQEAHKRNLADHMEI
# DDPMEIDVAADDLPKSPQLTRDLIIQMWETQICQIEKQLIEKLFGRVTLELVCSRPAIDGYFLSADGLVEAIAWQTSFSKAFIWEDSQRRINLGQVRD
# QKGHFLCWDYVSTDLVSEANVSAGWTDAYHALSAWHLCMACRPDRLGNDKAAAKRKHMCYSYFVAPALTYMKYFGIPPPETNPLFSCQVIPLPSTDQT
# GRIQRVLEFDRLEDALGLLPSLPFGADLIVYSSLFRKKENVYYGPLEANVSFRGYHSVIIESVKEYRGDIVAVCKMSNGTKVCDKGYVHVSLTTMFLI
# VDVHRTKKPFVRPTPKPRRLLSNFVAVQVVKNRWKKRASSSKPEKNEEVRPEYFNSNMSESSSQPQLHPQEAEPEYFEKRNLEDLWKDTFPVGTEWDQ
# QDAVYDFNWDFKNLEEALEEGGKLYGKKVYVFGCTESHSVNYKNEKKDVIVPAVVCIESSIPPSDKIGVASVQGEVGEIIPMKNMKMDWVPYVPLEQR
# DRQVDRKNFPVFILGCSQGRSALKHSTDDHVKKFNYCFPYINDPFKVDESEHSTVVKIMFPSEPPVECEYDWVKSDIEEFTDNLIKEEALLPGQKDAF
# QEFVKEQSDIAMAAYDRSPFINRYFGKAHEVLTSSFESTESSVPQEEDAESNRLFERLREAERERLSNMEELERKANVQLERQLVMASDWSRTLLTMR
# GKLKGTEWDPETSHRINFSDFMKLLDSNSVQYMEYSNYGQTISVILPYYKDGEPQGEEENSKKEIIFRRHIVDRMPIDGWNDVWKKLHQQIVNVEVFN
# VDVVPAEVYTTVATFVVWSMRLALFVSLYIWIDSITRPIYAKLIPCDLGTPTKKIRQPLKRQALGSLGKSRAKFISAEEKTGVTFDDFAGQEYIKREL
# QEIVRILKNDEEFQNKGIYCPKGVLLHGPPGTGKTLLAKAIAGEAGLPFFAANGTDFVEMFVGVAASRVKDLFASSRSYAPSIIFIDEIDAIGSKRGG
# PDIGGGGAEREQGLLQILTEMDGFKVTTSQVLVIGATNRLDILDPALLRKGRFDKIIRVGLPSKDGRLAILKVHARNKFFRSEDEKEELLQEVAENTE
# DFTGAELQNVLNEAGILTARKDLDYIGREELLEALKRQKGTFETGQEDSTEVPEELKLRLAYREAAVAVLACYLPDQYRPISETDINSIRSQPNLRYT
# ETSGRVFARKSDYVNSIIRACAPRVVEEEMFGIENLCWISAKSTLEASQRAEFLILQTGMTAFGKAYYRNQRDLVPNLVPKLEALRDEYMRFAVEKCS
# SIIQEYQSALEEITDVLLEKGEIKADEIWNIYNTAPRIPQKPVRPVDEYGALIYAGRWGIHGVSLPGRVTFSPGNIGFATFGAPRPMETQIISDDTWK
# LVDEIWDKKVEEIKTEAVIQVEEEKKKPQILMATHFF]
# Evidence for and against this transcript:
# % of transcript supported by hints (any source): 47.6
# CDS exons: 15/30
#      P:  15 
# CDS introns: 14/29
#      E:  13 
#      P:  14 
# 5'UTR exons and introns: 0/1
# 3'UTR exons and introns: 1/3
#      E:   1 
# hint groups fully obeyed: 31
#      E:  14 
#      P:  17 
# incompatible hint groups: 13
#      P:  13 (TRINITY_GG_91_c816_g1_i3,AL8G42000.t1,TRINITY_GG_91_c1442_g1_i1)
# end gene g23066
Asue_scaffold13	AUGUSTUS	gene	14463955	14475601	.	-	.	ID=AsAag23066
Asue_scaffold13	AUGUSTUS	mRNA	14463955	14475601	.	-	.	ID=AsAag23066.t1;Parent=AsAag23066
Asue_scaffold13	AUGUSTUS	CDS	14464199	14464342	.	-	0	ID=AsAag23066.t1.cds;Parent=AsAag23066.t1
Asue_scaffold13	AUGUSTUS	CDS	14464423	14464566	.	-	0	ID=AsAag23066.t1.cds;Parent=AsAag23066.t1
Asue_scaffold13	AUGUSTUS	CDS	14464648	14464724	.	-	2	ID=AsAag23066.t1.cds;Parent=AsAag23066.t1
Asue_scaffold13	AUGUSTUS	CDS	14464817	14464922	.	-	0	ID=AsAag23066.t1.cds;Parent=AsAag23066.t1
Asue_scaffold13	AUGUSTUS	CDS	14465013	14465176	.	-	2	ID=AsAag23066.t1.cds;Parent=AsAag23066.t1
Asue_scaffold13	AUGUSTUS	CDS	14465287	14465398	.	-	0	ID=AsAag23066.t1.cds;Parent=AsAag23066.t1
Asue_scaffold13	AUGUSTUS	CDS	14465489	14465626	.	-	0	ID=AsAag23066.t1.cds;Parent=AsAag23066.t1
Asue_scaffold13	AUGUSTUS	CDS	14465701	14465779	.	-	1	ID=AsAag23066.t1.cds;Parent=AsAag23066.t1
Asue_scaffold13	AUGUSTUS	CDS	14465869	14465978	.	-	0	ID=AsAag23066.t1.cds;Parent=AsAag23066.t1
Asue_scaffold13	AUGUSTUS	CDS	14466058	14466183	.	-	0	ID=AsAag23066.t1.cds;Parent=AsAag23066.t1
Asue_scaffold13	AUGUSTUS	CDS	14466278	14466352	.	-	0	ID=AsAag23066.t1.cds;Parent=AsAag23066.t1
Asue_scaffold13	AUGUSTUS	CDS	14466442	14466573	.	-	0	ID=AsAag23066.t1.cds;Parent=AsAag23066.t1
Asue_scaffold13	AUGUSTUS	CDS	14466675	14466933	.	-	1	ID=AsAag23066.t1.cds;Parent=AsAag23066.t1
Asue_scaffold13	AUGUSTUS	CDS	14467024	14467399	.	-	2	ID=AsAag23066.t1.cds;Parent=AsAag23066.t1
Asue_scaffold13	AUGUSTUS	CDS	14467704	14467959	.	-	0	ID=AsAag23066.t1.cds;Parent=AsAag23066.t1
Asue_scaffold13	AUGUSTUS	CDS	14468222	14468294	.	-	1	ID=AsAag23066.t1.cds;Parent=AsAag23066.t1
Asue_scaffold13	AUGUSTUS	CDS	14470856	14470899	.	-	0	ID=AsAag23066.t1.cds;Parent=AsAag23066.t1
Asue_scaffold13	AUGUSTUS	CDS	14471183	14471230	.	-	0	ID=AsAag23066.t1.cds;Parent=AsAag23066.t1
Asue_scaffold13	AUGUSTUS	CDS	14471310	14471372	.	-	0	ID=AsAag23066.t1.cds;Parent=AsAag23066.t1
Asue_scaffold13	AUGUSTUS	CDS	14471439	14471477	.	-	0	ID=AsAag23066.t1.cds;Parent=AsAag23066.t1
Asue_scaffold13	AUGUSTUS	CDS	14471563	14471639	.	-	2	ID=AsAag23066.t1.cds;Parent=AsAag23066.t1
Asue_scaffold13	AUGUSTUS	CDS	14471772	14471830	.	-	1	ID=AsAag23066.t1.cds;Parent=AsAag23066.t1
Asue_scaffold13	AUGUSTUS	CDS	14472075	14472134	.	-	1	ID=AsAag23066.t1.cds;Parent=AsAag23066.t1
Asue_scaffold13	AUGUSTUS	CDS	14472268	14472392	.	-	0	ID=AsAag23066.t1.cds;Parent=AsAag23066.t1
Asue_scaffold13	AUGUSTUS	CDS	14472540	14472598	.	-	2	ID=AsAag23066.t1.cds;Parent=AsAag23066.t1
Asue_scaffold13	AUGUSTUS	CDS	14472748	14472811	.	-	0	ID=AsAag23066.t1.cds;Parent=AsAag23066.t1
Asue_scaffold13	AUGUSTUS	CDS	14472906	14472959	.	-	0	ID=AsAag23066.t1.cds;Parent=AsAag23066.t1
Asue_scaffold13	AUGUSTUS	CDS	14473061	14473099	.	-	0	ID=AsAag23066.t1.cds;Parent=AsAag23066.t1
Asue_scaffold13	AUGUSTUS	CDS	14473390	14474535	.	-	0	ID=AsAag23066.t1.cds;Parent=AsAag23066.t1
Asue_scaffold13	AUGUSTUS	CDS	14474743	14475252	.	-	0	ID=AsAag23066.t1.cds;Parent=AsAag23066.t1
Asue_scaffold13	AUGUSTUS	exon	14464199	14464342	.	-	.	ID=AsAag23066.t1.exon1;Parent=AsAag23066.t1
Asue_scaffold13	AUGUSTUS	exon	14464423	14464566	.	-	.	ID=AsAag23066.t1.exon2;Parent=AsAag23066.t1
Asue_scaffold13	AUGUSTUS	exon	14464648	14464724	.	-	.	ID=AsAag23066.t1.exon3;Parent=AsAag23066.t1
Asue_scaffold13	AUGUSTUS	exon	14464817	14464922	.	-	.	ID=AsAag23066.t1.exon4;Parent=AsAag23066.t1
Asue_scaffold13	AUGUSTUS	exon	14465013	14465176	.	-	.	ID=AsAag23066.t1.exon5;Parent=AsAag23066.t1
Asue_scaffold13	AUGUSTUS	exon	14465287	14465398	.	-	.	ID=AsAag23066.t1.exon6;Parent=AsAag23066.t1
Asue_scaffold13	AUGUSTUS	exon	14465489	14465626	.	-	.	ID=AsAag23066.t1.exon7;Parent=AsAag23066.t1
Asue_scaffold13	AUGUSTUS	exon	14465701	14465779	.	-	.	ID=AsAag23066.t1.exon8;Parent=AsAag23066.t1
Asue_scaffold13	AUGUSTUS	exon	14465869	14465978	.	-	.	ID=AsAag23066.t1.exon9;Parent=AsAag23066.t1
Asue_scaffold13	AUGUSTUS	exon	14466058	14466183	.	-	.	ID=AsAag23066.t1.exon10;Parent=AsAag23066.t1
Asue_scaffold13	AUGUSTUS	exon	14466278	14466352	.	-	.	ID=AsAag23066.t1.exon11;Parent=AsAag23066.t1
Asue_scaffold13	AUGUSTUS	exon	14466442	14466573	.	-	.	ID=AsAag23066.t1.exon12;Parent=AsAag23066.t1
Asue_scaffold13	AUGUSTUS	exon	14466675	14466933	.	-	.	ID=AsAag23066.t1.exon13;Parent=AsAag23066.t1
Asue_scaffold13	AUGUSTUS	exon	14467024	14467399	.	-	.	ID=AsAag23066.t1.exon14;Parent=AsAag23066.t1
Asue_scaffold13	AUGUSTUS	exon	14467704	14467959	.	-	.	ID=AsAag23066.t1.exon15;Parent=AsAag23066.t1
Asue_scaffold13	AUGUSTUS	exon	14468222	14468294	.	-	.	ID=AsAag23066.t1.exon16;Parent=AsAag23066.t1
Asue_scaffold13	AUGUSTUS	exon	14470856	14470899	.	-	.	ID=AsAag23066.t1.exon17;Parent=AsAag23066.t1
Asue_scaffold13	AUGUSTUS	exon	14471183	14471230	.	-	.	ID=AsAag23066.t1.exon18;Parent=AsAag23066.t1
Asue_scaffold13	AUGUSTUS	exon	14471310	14471372	.	-	.	ID=AsAag23066.t1.exon19;Parent=AsAag23066.t1
Asue_scaffold13	AUGUSTUS	exon	14471439	14471477	.	-	.	ID=AsAag23066.t1.exon20;Parent=AsAag23066.t1
Asue_scaffold13	AUGUSTUS	exon	14471563	14471639	.	-	.	ID=AsAag23066.t1.exon21;Parent=AsAag23066.t1
Asue_scaffold13	AUGUSTUS	exon	14471772	14471830	.	-	.	ID=AsAag23066.t1.exon22;Parent=AsAag23066.t1
Asue_scaffold13	AUGUSTUS	exon	14472075	14472134	.	-	.	ID=AsAag23066.t1.exon23;Parent=AsAag23066.t1
Asue_scaffold13	AUGUSTUS	exon	14472268	14472392	.	-	.	ID=AsAag23066.t1.exon24;Parent=AsAag23066.t1
Asue_scaffold13	AUGUSTUS	exon	14472540	14472598	.	-	.	ID=AsAag23066.t1.exon25;Parent=AsAag23066.t1
Asue_scaffold13	AUGUSTUS	exon	14472748	14472811	.	-	.	ID=AsAag23066.t1.exon26;Parent=AsAag23066.t1
Asue_scaffold13	AUGUSTUS	exon	14472906	14472959	.	-	.	ID=AsAag23066.t1.exon27;Parent=AsAag23066.t1
Asue_scaffold13	AUGUSTUS	exon	14473061	14473099	.	-	.	ID=AsAag23066.t1.exon28;Parent=AsAag23066.t1
Asue_scaffold13	AUGUSTUS	exon	14473390	14474535	.	-	.	ID=AsAag23066.t1.exon29;Parent=AsAag23066.t1
Asue_scaffold13	AUGUSTUS	exon	14474743	14475252	.	-	.	ID=AsAag23066.t1.exon30;Parent=AsAag23066.t1
###
# start gene g23067
# protein sequence = [MVKHRNSSRSIISYSSSIARFFSIKAISLYLIFVFAFTIWVLVFSSRNIQTDDDHTKHQQQHRDLIDSESFPPPYLPP
# RKKPNENTQLWTPPFSFGLHPCVKPTPKYKEFSESDHYVTVRSNGGLNQMRTGIADIVAVAHIMNATLVIPELDKRSFWQDSRYLKLQTNKKCSLLNI
# FDEEHFIKSLRRDMKVIKKLPKEVESLPRARKHFTSWSSVGYYEEMTHLWKRYKVIHVAKSDSRLANNDLPIDVQRLRCRVLYRGLRFSPAIESLGQK
# LVERHKSRAGKYILLHLRYEKDMLAFTGCTYGLTDAESEELRVMRESTSDWKIKSINSTDQREEAFQGEIYGGDDRLSELKSRFPNLVFKDFVGNTSC
# ERGVERAVEGHRRFLGHRRTIAPDRKGLVKLFSKMERGQLKEGPKLSKFVNQMHKDRQGAPRRRKGPTQGIKGRAWFRTEEALYENPYPGCICSSK]
# Evidence for and against this transcript:
# % of transcript supported by hints (any source): 63
# CDS exons: 8/13
#      P:   8 
# CDS introns: 9/12
#      E:   4 
#      P:   8 
# 5'UTR exons and introns: 0/1
# 3'UTR exons and introns: 0/1
# hint groups fully obeyed: 13
#      E:   4 
#      P:   9 (AL8G42010.t1)
# incompatible hint groups: 10
#      P:  10 (TRINITY_GG_91_c1442_g1_i1,TRINITY_GG_91_c814_g1_i12)
# protein sequence = [MVKHRNSSRSIISYSSSIARFFSIKAISLYLIFVFAFTIWVLVFSSRNIQTDDDHTKHQQQHRDLIDSESFPPPYLPP
# RKNLQKPNENTQLWTPPFSFGLHPCVKPTPKYKEFSESDHYVTVRSNGGLNQMRTGIADIVAVAHIMNATLVIPELDKRSFWQDSRYLKLQTNKKCSL
# LNIFDEEHFIKSLRRDMKVIKKLPKEVESLPRARKHFTSWSSVGYYEEMTHLWKRYKVIHVAKSDSRLANNDLPIDVQRLRCRVLYRGLRFSPAIESL
# GQKLVERHKSRAGKYILLHLRYEKDMLAFTGCTYGLTDAESEELRVMRESTSDWKIKSINSTDQREEAFQGEIYGGDDRLSELKSRFPNLVFKDFVGN
# TSCERGVERAVEGHRRFLGHRRTIAPDRKGLVKLFSKMERGQLKEGPKLSKFVNQMHKDRQGAPRRRKGPTQGIKGRAWFRTEEALYENPYPGCICSS
# K]
# Evidence for and against this transcript:
# % of transcript supported by hints (any source): 63
# CDS exons: 8/13
#      P:   8 
# CDS introns: 9/12
#      E:   4 
#      P:   8 
# 5'UTR exons and introns: 0/1
# 3'UTR exons and introns: 0/1
# hint groups fully obeyed: 13
#      E:   4 
#      P:   9 
# incompatible hint groups: 10
#      P:  10 (TRINITY_GG_91_c1442_g1_i1,TRINITY_GG_91_c814_g1_i12,AL8G42010.t1)
# end gene g23067
Asue_scaffold13	AUGUSTUS	gene	14479696	14482659	.	+	.	ID=AsAag23067
Asue_scaffold13	AUGUSTUS	mRNA	14479696	14482659	.	+	.	ID=AsAag23067.t1;Parent=AsAag23067
Asue_scaffold13	AUGUSTUS	CDS	14479772	14480011	.	+	0	ID=AsAag23067.t1.cds;Parent=AsAag23067.t1
Asue_scaffold13	AUGUSTUS	CDS	14480137	14480221	.	+	0	ID=AsAag23067.t1.cds;Parent=AsAag23067.t1
Asue_scaffold13	AUGUSTUS	CDS	14480349	14480416	.	+	2	ID=AsAag23067.t1.cds;Parent=AsAag23067.t1
Asue_scaffold13	AUGUSTUS	CDS	14480534	14480663	.	+	0	ID=AsAag23067.t1.cds;Parent=AsAag23067.t1
Asue_scaffold13	AUGUSTUS	CDS	14480728	14480894	.	+	2	ID=AsAag23067.t1.cds;Parent=AsAag23067.t1
Asue_scaffold13	AUGUSTUS	CDS	14481006	14481134	.	+	0	ID=AsAag23067.t1.cds;Parent=AsAag23067.t1
Asue_scaffold13	AUGUSTUS	CDS	14481491	14481627	.	+	0	ID=AsAag23067.t1.cds;Parent=AsAag23067.t1
Asue_scaffold13	AUGUSTUS	CDS	14481734	14481797	.	+	1	ID=AsAag23067.t1.cds;Parent=AsAag23067.t1
Asue_scaffold13	AUGUSTUS	CDS	14481876	14481947	.	+	0	ID=AsAag23067.t1.cds;Parent=AsAag23067.t1
Asue_scaffold13	AUGUSTUS	CDS	14482021	14482061	.	+	0	ID=AsAag23067.t1.cds;Parent=AsAag23067.t1
Asue_scaffold13	AUGUSTUS	CDS	14482159	14482215	.	+	1	ID=AsAag23067.t1.cds;Parent=AsAag23067.t1
Asue_scaffold13	AUGUSTUS	CDS	14482313	14482408	.	+	1	ID=AsAag23067.t1.cds;Parent=AsAag23067.t1
Asue_scaffold13	AUGUSTUS	CDS	14482505	14482625	.	+	1	ID=AsAag23067.t1.cds;Parent=AsAag23067.t1
Asue_scaffold13	AUGUSTUS	exon	14479772	14480011	.	+	.	ID=AsAag23067.t1.exon1;Parent=AsAag23067.t1
Asue_scaffold13	AUGUSTUS	exon	14480137	14480221	.	+	.	ID=AsAag23067.t1.exon2;Parent=AsAag23067.t1
Asue_scaffold13	AUGUSTUS	exon	14480349	14480416	.	+	.	ID=AsAag23067.t1.exon3;Parent=AsAag23067.t1
Asue_scaffold13	AUGUSTUS	exon	14480534	14480663	.	+	.	ID=AsAag23067.t1.exon4;Parent=AsAag23067.t1
Asue_scaffold13	AUGUSTUS	exon	14480728	14480894	.	+	.	ID=AsAag23067.t1.exon5;Parent=AsAag23067.t1
Asue_scaffold13	AUGUSTUS	exon	14481006	14481134	.	+	.	ID=AsAag23067.t1.exon6;Parent=AsAag23067.t1
Asue_scaffold13	AUGUSTUS	exon	14481491	14481627	.	+	.	ID=AsAag23067.t1.exon7;Parent=AsAag23067.t1
Asue_scaffold13	AUGUSTUS	exon	14481734	14481797	.	+	.	ID=AsAag23067.t1.exon8;Parent=AsAag23067.t1
Asue_scaffold13	AUGUSTUS	exon	14481876	14481947	.	+	.	ID=AsAag23067.t1.exon9;Parent=AsAag23067.t1
Asue_scaffold13	AUGUSTUS	exon	14482021	14482061	.	+	.	ID=AsAag23067.t1.exon10;Parent=AsAag23067.t1
Asue_scaffold13	AUGUSTUS	exon	14482159	14482215	.	+	.	ID=AsAag23067.t1.exon11;Parent=AsAag23067.t1
Asue_scaffold13	AUGUSTUS	exon	14482313	14482408	.	+	.	ID=AsAag23067.t1.exon12;Parent=AsAag23067.t1
Asue_scaffold13	AUGUSTUS	exon	14482505	14482625	.	+	.	ID=AsAag23067.t1.exon13;Parent=AsAag23067.t1
Asue_scaffold13	AUGUSTUS	mRNA	14479696	14482659	.	+	.	ID=AsAag23067.t2;Parent=AsAag23067
Asue_scaffold13	AUGUSTUS	CDS	14479772	14480011	.	+	0	ID=AsAag23067.t2.cds;Parent=AsAag23067.t2
Asue_scaffold13	AUGUSTUS	CDS	14480128	14480221	.	+	0	ID=AsAag23067.t2.cds;Parent=AsAag23067.t2
Asue_scaffold13	AUGUSTUS	CDS	14480349	14480416	.	+	2	ID=AsAag23067.t2.cds;Parent=AsAag23067.t2
Asue_scaffold13	AUGUSTUS	CDS	14480534	14480663	.	+	0	ID=AsAag23067.t2.cds;Parent=AsAag23067.t2
Asue_scaffold13	AUGUSTUS	CDS	14480728	14480894	.	+	2	ID=AsAag23067.t2.cds;Parent=AsAag23067.t2
Asue_scaffold13	AUGUSTUS	CDS	14481006	14481134	.	+	0	ID=AsAag23067.t2.cds;Parent=AsAag23067.t2
Asue_scaffold13	AUGUSTUS	CDS	14481491	14481627	.	+	0	ID=AsAag23067.t2.cds;Parent=AsAag23067.t2
Asue_scaffold13	AUGUSTUS	CDS	14481734	14481797	.	+	1	ID=AsAag23067.t2.cds;Parent=AsAag23067.t2
Asue_scaffold13	AUGUSTUS	CDS	14481876	14481947	.	+	0	ID=AsAag23067.t2.cds;Parent=AsAag23067.t2
Asue_scaffold13	AUGUSTUS	CDS	14482021	14482061	.	+	0	ID=AsAag23067.t2.cds;Parent=AsAag23067.t2
Asue_scaffold13	AUGUSTUS	CDS	14482159	14482215	.	+	1	ID=AsAag23067.t2.cds;Parent=AsAag23067.t2
Asue_scaffold13	AUGUSTUS	CDS	14482313	14482408	.	+	1	ID=AsAag23067.t2.cds;Parent=AsAag23067.t2
Asue_scaffold13	AUGUSTUS	CDS	14482505	14482625	.	+	1	ID=AsAag23067.t2.cds;Parent=AsAag23067.t2
Asue_scaffold13	AUGUSTUS	exon	14479772	14480011	.	+	.	ID=AsAag23067.t2.exon1;Parent=AsAag23067.t2
Asue_scaffold13	AUGUSTUS	exon	14480128	14480221	.	+	.	ID=AsAag23067.t2.exon2;Parent=AsAag23067.t2
Asue_scaffold13	AUGUSTUS	exon	14480349	14480416	.	+	.	ID=AsAag23067.t2.exon3;Parent=AsAag23067.t2
Asue_scaffold13	AUGUSTUS	exon	14480534	14480663	.	+	.	ID=AsAag23067.t2.exon4;Parent=AsAag23067.t2
Asue_scaffold13	AUGUSTUS	exon	14480728	14480894	.	+	.	ID=AsAag23067.t2.exon5;Parent=AsAag23067.t2
Asue_scaffold13	AUGUSTUS	exon	14481006	14481134	.	+	.	ID=AsAag23067.t2.exon6;Parent=AsAag23067.t2
Asue_scaffold13	AUGUSTUS	exon	14481491	14481627	.	+	.	ID=AsAag23067.t2.exon7;Parent=AsAag23067.t2
Asue_scaffold13	AUGUSTUS	exon	14481734	14481797	.	+	.	ID=AsAag23067.t2.exon8;Parent=AsAag23067.t2
Asue_scaffold13	AUGUSTUS	exon	14481876	14481947	.	+	.	ID=AsAag23067.t2.exon9;Parent=AsAag23067.t2
Asue_scaffold13	AUGUSTUS	exon	14482021	14482061	.	+	.	ID=AsAag23067.t2.exon10;Parent=AsAag23067.t2
Asue_scaffold13	AUGUSTUS	exon	14482159	14482215	.	+	.	ID=AsAag23067.t2.exon11;Parent=AsAag23067.t2
Asue_scaffold13	AUGUSTUS	exon	14482313	14482408	.	+	.	ID=AsAag23067.t2.exon12;Parent=AsAag23067.t2
Asue_scaffold13	AUGUSTUS	exon	14482505	14482625	.	+	.	ID=AsAag23067.t2.exon13;Parent=AsAag23067.t2
###
# start gene g23068
# protein sequence = [MEMKQSSGKALNDDQLKLLSSIGLLYCGKLLSRKAQRVCVSRNVSDITEGDCKIISALSDEISPCPLQQIANPSLSHS
# SLTFHEESLKKYSVIDKKVKKIMDSAYIKTKRALNQAKSVTDTRIAVEAMKSVFETLLTEQEPAVFMMITSDEETRLKNFKALLVHDHTKSSPELLGV
# IAIGVMRFLAGLFEASVLTLLCNGCFSSSRLVSVEHALSPDHPCSSAFSKSCFVSSPSTGFFPTVIELMGQTGSGRLESERTKSKPEMETDSPSPLSS
# NSTRQKRTTTTGLLAPGSCSAGLLVEKGNELCSDXXXXXXXVYYGPLEANVSFRGYHSVIIESVKEYRGDIVAVCKMSNGTKVCDKGYVHVSLTTMFL
# IVDVHRTKKPFVRPTPKPRRLLSNFVAVQVVKNRWKKRASSSKPEKNEEVRPEYFNSNMSESSSQPQLHPQEAEPEYFEKRNLEDLWKDTFPVGTEWD
# QQDAVYDFNWDFKNLEEALEEGGKLYGKKVYVFGCTESHSVNYKNEKKDVIVPAVVCIESSIPPSDKIGVASVQGEVGEIIPMKNMKMDWVPYVPLEQ
# RDRQVDRKNFPVFILGCSQGRSALKHSTDDHVKKFNYCFPYINDPFKVDESEHSTVVKIMFPSEPPVECEYDWVKSDIEEFTDNLIKEEALLPGQKDA
# FQEFVKEQSDIAMAAYDRAQEAREEAKEGLSQETKKAYKEMKLYKFYPLTSPDTPDTAGIEKSPFINRYFGKAHEVLTSSFESTESSVPQEEDAESNR
# LFERLREAERERLSNMEELERKANVQLERQLVMASDWSRTLLTMRGKLKGTEWDPETSHRINFSDFMKLLDSNSVQYMEYSNYGQTISVILPYYKDGE
# PQGEEENSKKEIIFRRHIVNRMPIDGWNDVWKKLHQQIVNVEVFNVDVVPAEVYTTVATFVVWSMRLALFVSLYVWIDSITRPIYAKLIPCDLGTPTK
# KIRQPLKRQALCSLGKSRAKFISAEEKTGVTFDDFAGQEYIKRELQEIVRILKNDEEFQNKGIYCPKGVLLHGPPGTGKTLLAKAIAGEAGLPFFAAN
# GTDFVEMFVGVAASRVKDLFASSRSYAPSIIFIDEIDAIGSKRGGPDIGGGGAEREQGLLQILTEMDGFKVTTSQVLVIGATNRLDILDPALLRKGRF
# DKIIRVGLPSKDGRLAILKVHARNKFFRSEEEKEELLQEVAENTEDFTGAELQNVLNEAGILTARKDLDHIGREELLEALKRQKGTFETGQEDSTEVP
# EELKLSLAYREAALAVLACYLPDQYRPIGETDINSIRSQPNLRYTETSGRVFARKSDYVNSIIRACAPRVFEEEMFGIENLCWISAKSTLEASQRAEF
# LILQTGMTAFGKAYYRNPRDLVPNLVPKLEALRDDYMRFAVEKCSSILQEYQSALEEITDVLLEKGEIKAEEIWNIYNSAPRIPQVHARNKFFRSEDE
# KGELLQEVAENTEEFTGAELQNVLKDLDYIGREELLEALKRQKGTFENGQEDSTEVPEELKLRLAYREAAVAVLACYLPDQYRPISETDINSIRSQPN
# LRYTETSGRVFARKSDYYIEL]
# Evidence for and against this transcript:
# % of transcript supported by hints (any source): 36.7
# CDS exons: 14/39
#      P:  14 
# CDS introns: 15/38
#      E:   3 
#      P:  13 
# 5'UTR exons and introns: 0/1
# 3'UTR exons and introns: 0/1
# hint groups fully obeyed: 3
#      E:   3 
# incompatible hint groups: 2
#      P:   2 (TRINITY_GG_91_c1442_g1_i1,TRINITY_GG_91_c816_g1_i1)
# end gene g23068
Asue_scaffold13	AUGUSTUS	gene	14482849	14497171	.	-	.	ID=AsAag23068
Asue_scaffold13	AUGUSTUS	mRNA	14482849	14497171	.	-	.	ID=AsAag23068.t1;Parent=AsAag23068
Asue_scaffold13	AUGUSTUS	CDS	14483099	14483113	.	-	0	ID=AsAag23068.t1.cds;Parent=AsAag23068.t1
Asue_scaffold13	AUGUSTUS	CDS	14483396	14483479	.	-	0	ID=AsAag23068.t1.cds;Parent=AsAag23068.t1
Asue_scaffold13	AUGUSTUS	CDS	14483571	14483708	.	-	0	ID=AsAag23068.t1.cds;Parent=AsAag23068.t1
Asue_scaffold13	AUGUSTUS	CDS	14483782	14483833	.	-	1	ID=AsAag23068.t1.cds;Parent=AsAag23068.t1
Asue_scaffold13	AUGUSTUS	CDS	14483949	14484058	.	-	0	ID=AsAag23068.t1.cds;Parent=AsAag23068.t1
Asue_scaffold13	AUGUSTUS	CDS	14484195	14484271	.	-	2	ID=AsAag23068.t1.cds;Parent=AsAag23068.t1
Asue_scaffold13	AUGUSTUS	CDS	14484364	14484469	.	-	0	ID=AsAag23068.t1.cds;Parent=AsAag23068.t1
Asue_scaffold13	AUGUSTUS	CDS	14484563	14484726	.	-	2	ID=AsAag23068.t1.cds;Parent=AsAag23068.t1
Asue_scaffold13	AUGUSTUS	CDS	14484836	14484947	.	-	0	ID=AsAag23068.t1.cds;Parent=AsAag23068.t1
Asue_scaffold13	AUGUSTUS	CDS	14485038	14485175	.	-	0	ID=AsAag23068.t1.cds;Parent=AsAag23068.t1
Asue_scaffold13	AUGUSTUS	CDS	14485249	14485327	.	-	1	ID=AsAag23068.t1.cds;Parent=AsAag23068.t1
Asue_scaffold13	AUGUSTUS	CDS	14485416	14485525	.	-	0	ID=AsAag23068.t1.cds;Parent=AsAag23068.t1
Asue_scaffold13	AUGUSTUS	CDS	14485607	14485732	.	-	0	ID=AsAag23068.t1.cds;Parent=AsAag23068.t1
Asue_scaffold13	AUGUSTUS	CDS	14485826	14485900	.	-	0	ID=AsAag23068.t1.cds;Parent=AsAag23068.t1
Asue_scaffold13	AUGUSTUS	CDS	14485989	14486120	.	-	0	ID=AsAag23068.t1.cds;Parent=AsAag23068.t1
Asue_scaffold13	AUGUSTUS	CDS	14486223	14486481	.	-	1	ID=AsAag23068.t1.cds;Parent=AsAag23068.t1
Asue_scaffold13	AUGUSTUS	CDS	14486572	14486947	.	-	2	ID=AsAag23068.t1.cds;Parent=AsAag23068.t1
Asue_scaffold13	AUGUSTUS	CDS	14487255	14487510	.	-	0	ID=AsAag23068.t1.cds;Parent=AsAag23068.t1
Asue_scaffold13	AUGUSTUS	CDS	14487773	14487845	.	-	1	ID=AsAag23068.t1.cds;Parent=AsAag23068.t1
Asue_scaffold13	AUGUSTUS	CDS	14490407	14490450	.	-	0	ID=AsAag23068.t1.cds;Parent=AsAag23068.t1
Asue_scaffold13	AUGUSTUS	CDS	14490533	14490664	.	-	0	ID=AsAag23068.t1.cds;Parent=AsAag23068.t1
Asue_scaffold13	AUGUSTUS	CDS	14490733	14490780	.	-	0	ID=AsAag23068.t1.cds;Parent=AsAag23068.t1
Asue_scaffold13	AUGUSTUS	CDS	14490860	14490922	.	-	0	ID=AsAag23068.t1.cds;Parent=AsAag23068.t1
Asue_scaffold13	AUGUSTUS	CDS	14490989	14491027	.	-	0	ID=AsAag23068.t1.cds;Parent=AsAag23068.t1
Asue_scaffold13	AUGUSTUS	CDS	14491113	14491189	.	-	2	ID=AsAag23068.t1.cds;Parent=AsAag23068.t1
Asue_scaffold13	AUGUSTUS	CDS	14491322	14491380	.	-	1	ID=AsAag23068.t1.cds;Parent=AsAag23068.t1
Asue_scaffold13	AUGUSTUS	CDS	14491625	14491684	.	-	1	ID=AsAag23068.t1.cds;Parent=AsAag23068.t1
Asue_scaffold13	AUGUSTUS	CDS	14491818	14491942	.	-	0	ID=AsAag23068.t1.cds;Parent=AsAag23068.t1
Asue_scaffold13	AUGUSTUS	CDS	14492090	14492148	.	-	2	ID=AsAag23068.t1.cds;Parent=AsAag23068.t1
Asue_scaffold13	AUGUSTUS	CDS	14492298	14492361	.	-	0	ID=AsAag23068.t1.cds;Parent=AsAag23068.t1
Asue_scaffold13	AUGUSTUS	CDS	14492456	14492509	.	-	0	ID=AsAag23068.t1.cds;Parent=AsAag23068.t1
Asue_scaffold13	AUGUSTUS	CDS	14492611	14492649	.	-	0	ID=AsAag23068.t1.cds;Parent=AsAag23068.t1
Asue_scaffold13	AUGUSTUS	CDS	14492940	14493389	.	-	0	ID=AsAag23068.t1.cds;Parent=AsAag23068.t1
Asue_scaffold13	AUGUSTUS	CDS	14493681	14493763	.	-	2	ID=AsAag23068.t1.cds;Parent=AsAag23068.t1
Asue_scaffold13	AUGUSTUS	CDS	14494208	14494380	.	-	1	ID=AsAag23068.t1.cds;Parent=AsAag23068.t1
Asue_scaffold13	AUGUSTUS	CDS	14494473	14494608	.	-	2	ID=AsAag23068.t1.cds;Parent=AsAag23068.t1
Asue_scaffold13	AUGUSTUS	CDS	14495395	14495590	.	-	0	ID=AsAag23068.t1.cds;Parent=AsAag23068.t1
Asue_scaffold13	AUGUSTUS	CDS	14496396	14496454	.	-	2	ID=AsAag23068.t1.cds;Parent=AsAag23068.t1
Asue_scaffold13	AUGUSTUS	CDS	14496598	14496865	.	-	0	ID=AsAag23068.t1.cds;Parent=AsAag23068.t1
Asue_scaffold13	AUGUSTUS	exon	14483099	14483113	.	-	.	ID=AsAag23068.t1.exon1;Parent=AsAag23068.t1
Asue_scaffold13	AUGUSTUS	exon	14483396	14483479	.	-	.	ID=AsAag23068.t1.exon2;Parent=AsAag23068.t1
Asue_scaffold13	AUGUSTUS	exon	14483571	14483708	.	-	.	ID=AsAag23068.t1.exon3;Parent=AsAag23068.t1
Asue_scaffold13	AUGUSTUS	exon	14483782	14483833	.	-	.	ID=AsAag23068.t1.exon4;Parent=AsAag23068.t1
Asue_scaffold13	AUGUSTUS	exon	14483949	14484058	.	-	.	ID=AsAag23068.t1.exon5;Parent=AsAag23068.t1
Asue_scaffold13	AUGUSTUS	exon	14484195	14484271	.	-	.	ID=AsAag23068.t1.exon6;Parent=AsAag23068.t1
Asue_scaffold13	AUGUSTUS	exon	14484364	14484469	.	-	.	ID=AsAag23068.t1.exon7;Parent=AsAag23068.t1
Asue_scaffold13	AUGUSTUS	exon	14484563	14484726	.	-	.	ID=AsAag23068.t1.exon8;Parent=AsAag23068.t1
Asue_scaffold13	AUGUSTUS	exon	14484836	14484947	.	-	.	ID=AsAag23068.t1.exon9;Parent=AsAag23068.t1
Asue_scaffold13	AUGUSTUS	exon	14485038	14485175	.	-	.	ID=AsAag23068.t1.exon10;Parent=AsAag23068.t1
Asue_scaffold13	AUGUSTUS	exon	14485249	14485327	.	-	.	ID=AsAag23068.t1.exon11;Parent=AsAag23068.t1
Asue_scaffold13	AUGUSTUS	exon	14485416	14485525	.	-	.	ID=AsAag23068.t1.exon12;Parent=AsAag23068.t1
Asue_scaffold13	AUGUSTUS	exon	14485607	14485732	.	-	.	ID=AsAag23068.t1.exon13;Parent=AsAag23068.t1
Asue_scaffold13	AUGUSTUS	exon	14485826	14485900	.	-	.	ID=AsAag23068.t1.exon14;Parent=AsAag23068.t1
Asue_scaffold13	AUGUSTUS	exon	14485989	14486120	.	-	.	ID=AsAag23068.t1.exon15;Parent=AsAag23068.t1
Asue_scaffold13	AUGUSTUS	exon	14486223	14486481	.	-	.	ID=AsAag23068.t1.exon16;Parent=AsAag23068.t1
Asue_scaffold13	AUGUSTUS	exon	14486572	14486947	.	-	.	ID=AsAag23068.t1.exon17;Parent=AsAag23068.t1
Asue_scaffold13	AUGUSTUS	exon	14487255	14487510	.	-	.	ID=AsAag23068.t1.exon18;Parent=AsAag23068.t1
Asue_scaffold13	AUGUSTUS	exon	14487773	14487845	.	-	.	ID=AsAag23068.t1.exon19;Parent=AsAag23068.t1
Asue_scaffold13	AUGUSTUS	exon	14490407	14490450	.	-	.	ID=AsAag23068.t1.exon20;Parent=AsAag23068.t1
Asue_scaffold13	AUGUSTUS	exon	14490533	14490664	.	-	.	ID=AsAag23068.t1.exon21;Parent=AsAag23068.t1
Asue_scaffold13	AUGUSTUS	exon	14490733	14490780	.	-	.	ID=AsAag23068.t1.exon22;Parent=AsAag23068.t1
Asue_scaffold13	AUGUSTUS	exon	14490860	14490922	.	-	.	ID=AsAag23068.t1.exon23;Parent=AsAag23068.t1
Asue_scaffold13	AUGUSTUS	exon	14490989	14491027	.	-	.	ID=AsAag23068.t1.exon24;Parent=AsAag23068.t1
Asue_scaffold13	AUGUSTUS	exon	14491113	14491189	.	-	.	ID=AsAag23068.t1.exon25;Parent=AsAag23068.t1
Asue_scaffold13	AUGUSTUS	exon	14491322	14491380	.	-	.	ID=AsAag23068.t1.exon26;Parent=AsAag23068.t1
Asue_scaffold13	AUGUSTUS	exon	14491625	14491684	.	-	.	ID=AsAag23068.t1.exon27;Parent=AsAag23068.t1
Asue_scaffold13	AUGUSTUS	exon	14491818	14491942	.	-	.	ID=AsAag23068.t1.exon28;Parent=AsAag23068.t1
Asue_scaffold13	AUGUSTUS	exon	14492090	14492148	.	-	.	ID=AsAag23068.t1.exon29;Parent=AsAag23068.t1
Asue_scaffold13	AUGUSTUS	exon	14492298	14492361	.	-	.	ID=AsAag23068.t1.exon30;Parent=AsAag23068.t1
Asue_scaffold13	AUGUSTUS	exon	14492456	14492509	.	-	.	ID=AsAag23068.t1.exon31;Parent=AsAag23068.t1
Asue_scaffold13	AUGUSTUS	exon	14492611	14492649	.	-	.	ID=AsAag23068.t1.exon32;Parent=AsAag23068.t1
Asue_scaffold13	AUGUSTUS	exon	14492940	14493389	.	-	.	ID=AsAag23068.t1.exon33;Parent=AsAag23068.t1
Asue_scaffold13	AUGUSTUS	exon	14493681	14493763	.	-	.	ID=AsAag23068.t1.exon34;Parent=AsAag23068.t1
Asue_scaffold13	AUGUSTUS	exon	14494208	14494380	.	-	.	ID=AsAag23068.t1.exon35;Parent=AsAag23068.t1
Asue_scaffold13	AUGUSTUS	exon	14494473	14494608	.	-	.	ID=AsAag23068.t1.exon36;Parent=AsAag23068.t1
Asue_scaffold13	AUGUSTUS	exon	14495395	14495590	.	-	.	ID=AsAag23068.t1.exon37;Parent=AsAag23068.t1
Asue_scaffold13	AUGUSTUS	exon	14496396	14496454	.	-	.	ID=AsAag23068.t1.exon38;Parent=AsAag23068.t1
Asue_scaffold13	AUGUSTUS	exon	14496598	14496865	.	-	.	ID=AsAag23068.t1.exon39;Parent=AsAag23068.t1
###
# start gene g23069
# protein sequence = [MLSKFEIPVNSNFETKPVLNKQKHDVRRRKETVVDLSSSSEMVKHRNSSRSYSSSIARFFSIKAISLYLIFVFALTIW
# VLVFSSRNIQTDDEQTXXXXXXXXXXXXXXFPPPYLPPRKNLQKPNEINQLWAPPFSFGLHPCVKPTPKYKDFSESDHYITVRSNGGLNQMRTGIADI
# VAVAHIMKATLVIPELDKRSFWQDSSVFSDIFDEEHFIKSLRRDVKVIKKLPKEVESLPRARKHFTSWSSVGYYEEMTHLWKEYKVIHVAKSDSRLAN
# NDLPIDVQRLRCRVLYRGLRFSPAIESLGQKLVERLKSRAGRYIALHLRYEKDMLAFTGCTYGLTDAESEELRVMRESTSHWKIKSINSTEQREEGLC
# PLTPKEVGIFLKGLGYSQTTVIYIAAGEIYGGDDRLSELKSRFPNLVFKETLAGKEELKGFTGHATKTAALDYIISVESDVFVPSHSGNMARAVEGHR
# RFLGHRRTITPDRKGLVKLFGKMERGQLKEGPKLSNFVNQMHKDRQGAPRRRKGPTQGIKGRARFRTEEAFYENPYPECICSSKEHKEP]
# Evidence for and against this transcript:
# % of transcript supported by hints (any source): 91.3
# CDS exons: 11/11
#      P:  11 
# CDS introns: 10/10
#      E:   7 
#      P:  10 
# 5'UTR exons and introns: 0/1
# 3'UTR exons and introns: 0/1
# hint groups fully obeyed: 18
#      E:   7 
#      P:  11 
# incompatible hint groups: 10
#      P:  10 (TRINITY_GG_91_c814_g1_i2,TRINITY_GG_91_c814_g1_i10)
# end gene g23069
Asue_scaffold13	AUGUSTUS	gene	14499326	14502460	.	+	.	ID=AsAag23069
Asue_scaffold13	AUGUSTUS	mRNA	14499326	14502460	.	+	.	ID=AsAag23069.t1;Parent=AsAag23069
Asue_scaffold13	AUGUSTUS	CDS	14499380	14499733	.	+	0	ID=AsAag23069.t1.cds;Parent=AsAag23069.t1
Asue_scaffold13	AUGUSTUS	CDS	14499843	14499936	.	+	0	ID=AsAag23069.t1.cds;Parent=AsAag23069.t1
Asue_scaffold13	AUGUSTUS	CDS	14500064	14500131	.	+	2	ID=AsAag23069.t1.cds;Parent=AsAag23069.t1
Asue_scaffold13	AUGUSTUS	CDS	14500245	14500333	.	+	0	ID=AsAag23069.t1.cds;Parent=AsAag23069.t1
Asue_scaffold13	AUGUSTUS	CDS	14500427	14500604	.	+	1	ID=AsAag23069.t1.cds;Parent=AsAag23069.t1
Asue_scaffold13	AUGUSTUS	CDS	14500714	14500842	.	+	0	ID=AsAag23069.t1.cds;Parent=AsAag23069.t1
Asue_scaffold13	AUGUSTUS	CDS	14501126	14501262	.	+	0	ID=AsAag23069.t1.cds;Parent=AsAag23069.t1
Asue_scaffold13	AUGUSTUS	CDS	14501369	14501582	.	+	1	ID=AsAag23069.t1.cds;Parent=AsAag23069.t1
Asue_scaffold13	AUGUSTUS	CDS	14501669	14501853	.	+	0	ID=AsAag23069.t1.cds;Parent=AsAag23069.t1
Asue_scaffold13	AUGUSTUS	CDS	14501944	14502039	.	+	1	ID=AsAag23069.t1.cds;Parent=AsAag23069.t1
Asue_scaffold13	AUGUSTUS	CDS	14502135	14502270	.	+	1	ID=AsAag23069.t1.cds;Parent=AsAag23069.t1
Asue_scaffold13	AUGUSTUS	exon	14499380	14499733	.	+	.	ID=AsAag23069.t1.exon1;Parent=AsAag23069.t1
Asue_scaffold13	AUGUSTUS	exon	14499843	14499936	.	+	.	ID=AsAag23069.t1.exon2;Parent=AsAag23069.t1
Asue_scaffold13	AUGUSTUS	exon	14500064	14500131	.	+	.	ID=AsAag23069.t1.exon3;Parent=AsAag23069.t1
Asue_scaffold13	AUGUSTUS	exon	14500245	14500333	.	+	.	ID=AsAag23069.t1.exon4;Parent=AsAag23069.t1
Asue_scaffold13	AUGUSTUS	exon	14500427	14500604	.	+	.	ID=AsAag23069.t1.exon5;Parent=AsAag23069.t1
Asue_scaffold13	AUGUSTUS	exon	14500714	14500842	.	+	.	ID=AsAag23069.t1.exon6;Parent=AsAag23069.t1
Asue_scaffold13	AUGUSTUS	exon	14501126	14501262	.	+	.	ID=AsAag23069.t1.exon7;Parent=AsAag23069.t1
Asue_scaffold13	AUGUSTUS	exon	14501369	14501582	.	+	.	ID=AsAag23069.t1.exon8;Parent=AsAag23069.t1
Asue_scaffold13	AUGUSTUS	exon	14501669	14501853	.	+	.	ID=AsAag23069.t1.exon9;Parent=AsAag23069.t1
Asue_scaffold13	AUGUSTUS	exon	14501944	14502039	.	+	.	ID=AsAag23069.t1.exon10;Parent=AsAag23069.t1
Asue_scaffold13	AUGUSTUS	exon	14502135	14502270	.	+	.	ID=AsAag23069.t1.exon11;Parent=AsAag23069.t1
###
# start gene g23070
# protein sequence = [MGSSANTETAIIIASPASNNQNPATNGGDATQNHTPAGILALTNSESDASKKRRMGVLPLEVGTRVMCQWRDGKYHPV
# KVIERRKNYNGGHNDYEYYVHYTEFNRRLDEWIKLEQLDLDSVECALDEKVEDKVTSLKMTRHQKRKIDETHVEGHEELDAASLREHEEFTKVKNIAT
# IELGKYEIETWYFSPFPPEYNDCVKLFFCEFCLSFMKRKEQLQRHMRKCDLKHPPGDEIYRSSTLSMFEVDGKKNKVYAQNLCYLAKLFLDHKTLYYD
# VDLFLFYILCECDDRGCHMVGYFSKEKHSEEAYNLACILTLPPYQRKGYGKFLIAFSYELSKKEGKVGTPERPLSDLGLVSYRGYWTRILLDILKKHK
# GNISIKELSDMTAIKAEDILSTLQSLELIQYRKGQHVICADPKVLDRHLKAAGRGGLDVDVSKMIWTPYKEQS]
# Evidence for and against this transcript:
# % of transcript supported by hints (any source): 89.5
# CDS exons: 9/9
#      P:   9 
# CDS introns: 8/8
#      E:   8 
#      P:   8 
# 5'UTR exons and introns: 0/1
# 3'UTR exons and introns: 0/1
# hint groups fully obeyed: 18
#      E:   8 
#      P:  10 
# incompatible hint groups: 7
#      P:   7 (TRINITY_GG_91_c572_g1_i2,AL8G42020.t1)
# end gene g23070
Asue_scaffold13	AUGUSTUS	gene	14502477	14504911	.	-	.	ID=AsAag23070
Asue_scaffold13	AUGUSTUS	mRNA	14502477	14504911	.	-	.	ID=AsAag23070.t1;Parent=AsAag23070
Asue_scaffold13	AUGUSTUS	CDS	14502700	14502903	.	-	0	ID=AsAag23070.t1.cds;Parent=AsAag23070.t1
Asue_scaffold13	AUGUSTUS	CDS	14502993	14503135	.	-	2	ID=AsAag23070.t1.cds;Parent=AsAag23070.t1
Asue_scaffold13	AUGUSTUS	CDS	14503223	14503316	.	-	0	ID=AsAag23070.t1.cds;Parent=AsAag23070.t1
Asue_scaffold13	AUGUSTUS	CDS	14503409	14503570	.	-	0	ID=AsAag23070.t1.cds;Parent=AsAag23070.t1
Asue_scaffold13	AUGUSTUS	CDS	14503684	14503752	.	-	0	ID=AsAag23070.t1.cds;Parent=AsAag23070.t1
Asue_scaffold13	AUGUSTUS	CDS	14503878	14504087	.	-	0	ID=AsAag23070.t1.cds;Parent=AsAag23070.t1
Asue_scaffold13	AUGUSTUS	CDS	14504184	14504243	.	-	0	ID=AsAag23070.t1.cds;Parent=AsAag23070.t1
Asue_scaffold13	AUGUSTUS	CDS	14504327	14504415	.	-	2	ID=AsAag23070.t1.cds;Parent=AsAag23070.t1
Asue_scaffold13	AUGUSTUS	CDS	14504555	14504861	.	-	0	ID=AsAag23070.t1.cds;Parent=AsAag23070.t1
Asue_scaffold13	AUGUSTUS	exon	14502700	14502903	.	-	.	ID=AsAag23070.t1.exon1;Parent=AsAag23070.t1
Asue_scaffold13	AUGUSTUS	exon	14502993	14503135	.	-	.	ID=AsAag23070.t1.exon2;Parent=AsAag23070.t1
Asue_scaffold13	AUGUSTUS	exon	14503223	14503316	.	-	.	ID=AsAag23070.t1.exon3;Parent=AsAag23070.t1
Asue_scaffold13	AUGUSTUS	exon	14503409	14503570	.	-	.	ID=AsAag23070.t1.exon4;Parent=AsAag23070.t1
Asue_scaffold13	AUGUSTUS	exon	14503684	14503752	.	-	.	ID=AsAag23070.t1.exon5;Parent=AsAag23070.t1
Asue_scaffold13	AUGUSTUS	exon	14503878	14504087	.	-	.	ID=AsAag23070.t1.exon6;Parent=AsAag23070.t1
Asue_scaffold13	AUGUSTUS	exon	14504184	14504243	.	-	.	ID=AsAag23070.t1.exon7;Parent=AsAag23070.t1
Asue_scaffold13	AUGUSTUS	exon	14504327	14504415	.	-	.	ID=AsAag23070.t1.exon8;Parent=AsAag23070.t1
Asue_scaffold13	AUGUSTUS	exon	14504555	14504861	.	-	.	ID=AsAag23070.t1.exon9;Parent=AsAag23070.t1
###
# start gene g23071
# protein sequence = [MATSLIFLLLVTLTFSASTLISAKSNTTIIESTCKTTNYYKFCVSALKSDPRSPTADTKGLAAIMVGVGMTNATSTAT
# YLAGNLSATVNDTVLKKVLQDCSEKYALAADSLRLTIQDLDNEAYDYASMHVLAAQDYPNVCRNMFRRVKGLAYPVEIRRREASLRRICGVVSGILDR
# LVE]
# Evidence for and against this transcript:
# % of transcript supported by hints (any source): 33.3
# CDS exons: 1/1
#      P:   1 
# CDS introns: 0/0
# 5'UTR exons and introns: 0/1
# 3'UTR exons and introns: 0/1
# hint groups fully obeyed: 0
# incompatible hint groups: 2
#      P:   2 (TRINITY_GG_91_c1340_g1_i1,AL8G42030.t1)
# end gene g23071
Asue_scaffold13	AUGUSTUS	gene	14506146	14506909	.	+	.	ID=AsAag23071
Asue_scaffold13	AUGUSTUS	mRNA	14506146	14506909	.	+	.	ID=AsAag23071.t1;Parent=AsAag23071
Asue_scaffold13	AUGUSTUS	CDS	14506185	14506724	.	+	0	ID=AsAag23071.t1.cds;Parent=AsAag23071.t1
Asue_scaffold13	AUGUSTUS	exon	14506185	14506724	.	+	.	ID=AsAag23071.t1.exon1;Parent=AsAag23071.t1
###
# start gene g23072
# protein sequence = [MKGGTIQISWHDGKPVLTLDFHPISGLLATAGADYDIKLWLINSGQAEKKVPSVSYQSSLTYHGCAVNTIRFSRSGEL
# LASGADGGELIIWKLHPSETNQSWKVHKSLSFHRKDVLDLQWSPDDAYLISGSVDNSCIIWDVNKGSVHQILDAQCHYVQGVAWDPLAKYVASLSSDR
# TCRIYVNKPQTKSKGVEKMNYVCQHVITKADQQRGDETKTIKTHLFHDETLPSFFRRLSWSPDGSFLLIPAGSFKVSPTSEAVNATYVFSRKDLSRPA
# LQLPGASKPVVVVRFCPVAFKLRGSNSEEGFFKLPYRLIFAIATLNSVYIYDTECVAPIAVLAGLHYAAITDITWSPNASYLALSSQDGYCTLVEFED
# NELGESIPISVGNNPVNAEEKKHDLEKADELMTEKTPDESKKLAELEQNEENKQPLPSKITTDGEEKEHVMQKTDDEVMTETRHEEENQPLQSKVNTP
# VSNKPARKRITPMAIDP]
# Evidence for and against this transcript:
# % of transcript supported by hints (any source): 92
# CDS exons: 12/12
#      P:  12 
# CDS introns: 11/11
#      E:  11 
#      P:  11 
# 5'UTR exons and introns: 0/1
# 3'UTR exons and introns: 0/1
# hint groups fully obeyed: 27
#      E:  11 
#      P:  16 
# incompatible hint groups: 9
#      P:   9 (TRINITY_GG_91_c583_g1_i2,AL8G42040.t1)
# end gene g23072
Asue_scaffold13	AUGUSTUS	gene	14507626	14510832	.	+	.	ID=AsAag23072
Asue_scaffold13	AUGUSTUS	mRNA	14507626	14510832	.	+	.	ID=AsAag23072.t1;Parent=AsAag23072
Asue_scaffold13	AUGUSTUS	CDS	14507650	14507763	.	+	0	ID=AsAag23072.t1.cds;Parent=AsAag23072.t1
Asue_scaffold13	AUGUSTUS	CDS	14507985	14508096	.	+	0	ID=AsAag23072.t1.cds;Parent=AsAag23072.t1
Asue_scaffold13	AUGUSTUS	CDS	14508195	14508221	.	+	2	ID=AsAag23072.t1.cds;Parent=AsAag23072.t1
Asue_scaffold13	AUGUSTUS	CDS	14508317	14508389	.	+	2	ID=AsAag23072.t1.cds;Parent=AsAag23072.t1
Asue_scaffold13	AUGUSTUS	CDS	14508679	14508782	.	+	1	ID=AsAag23072.t1.cds;Parent=AsAag23072.t1
Asue_scaffold13	AUGUSTUS	CDS	14508865	14509079	.	+	2	ID=AsAag23072.t1.cds;Parent=AsAag23072.t1
Asue_scaffold13	AUGUSTUS	CDS	14509157	14509253	.	+	0	ID=AsAag23072.t1.cds;Parent=AsAag23072.t1
Asue_scaffold13	AUGUSTUS	CDS	14509373	14509445	.	+	2	ID=AsAag23072.t1.cds;Parent=AsAag23072.t1
Asue_scaffold13	AUGUSTUS	CDS	14509627	14509715	.	+	1	ID=AsAag23072.t1.cds;Parent=AsAag23072.t1
Asue_scaffold13	AUGUSTUS	CDS	14509812	14509953	.	+	2	ID=AsAag23072.t1.cds;Parent=AsAag23072.t1
Asue_scaffold13	AUGUSTUS	CDS	14510048	14510148	.	+	1	ID=AsAag23072.t1.cds;Parent=AsAag23072.t1
Asue_scaffold13	AUGUSTUS	CDS	14510215	14510531	.	+	2	ID=AsAag23072.t1.cds;Parent=AsAag23072.t1
Asue_scaffold13	AUGUSTUS	exon	14507650	14507763	.	+	.	ID=AsAag23072.t1.exon1;Parent=AsAag23072.t1
Asue_scaffold13	AUGUSTUS	exon	14507985	14508096	.	+	.	ID=AsAag23072.t1.exon2;Parent=AsAag23072.t1
Asue_scaffold13	AUGUSTUS	exon	14508195	14508221	.	+	.	ID=AsAag23072.t1.exon3;Parent=AsAag23072.t1
Asue_scaffold13	AUGUSTUS	exon	14508317	14508389	.	+	.	ID=AsAag23072.t1.exon4;Parent=AsAag23072.t1
Asue_scaffold13	AUGUSTUS	exon	14508679	14508782	.	+	.	ID=AsAag23072.t1.exon5;Parent=AsAag23072.t1
Asue_scaffold13	AUGUSTUS	exon	14508865	14509079	.	+	.	ID=AsAag23072.t1.exon6;Parent=AsAag23072.t1
Asue_scaffold13	AUGUSTUS	exon	14509157	14509253	.	+	.	ID=AsAag23072.t1.exon7;Parent=AsAag23072.t1
Asue_scaffold13	AUGUSTUS	exon	14509373	14509445	.	+	.	ID=AsAag23072.t1.exon8;Parent=AsAag23072.t1
Asue_scaffold13	AUGUSTUS	exon	14509627	14509715	.	+	.	ID=AsAag23072.t1.exon9;Parent=AsAag23072.t1
Asue_scaffold13	AUGUSTUS	exon	14509812	14509953	.	+	.	ID=AsAag23072.t1.exon10;Parent=AsAag23072.t1
Asue_scaffold13	AUGUSTUS	exon	14510048	14510148	.	+	.	ID=AsAag23072.t1.exon11;Parent=AsAag23072.t1
Asue_scaffold13	AUGUSTUS	exon	14510215	14510531	.	+	.	ID=AsAag23072.t1.exon12;Parent=AsAag23072.t1
###
# start gene g23073
# protein sequence = [MDSPKLPYSLSASSSTPFASAAVKPHRNKLLSRNGILIIIAMSCILLLLISLLIYATVSKSSRSHRNQSHQTPTSDDH
# PPPETPPSPPPIAQIRLACNATRFPDHCVASLSKPGQVPPDPKPVQIIHSAISVSYENLKSGQSKIKSILDSSAGNKNRTNIATICLEILSYSQHRTE
# STDIAVTSGEIKDARAWMSAALAYQFDCWSGLKTVNDTKQVVDTITFFEDLVNLTGNALSMMLSFDNFGDDVVSWIHPATERDGFWEKAGPSLGSGTG
# TEANLGFPSGLTEDVTVCKNGGKECNYKTVQEAVDAAPDTNGTVKFVIRIKEGVYEETVRVPFEKKNVVFIGDGMGKTVITGSLNVGQPGMTTFNSAT
# VDSSYVDRMRLSLVPLETETM]
# Evidence for and against this transcript:
# % of transcript supported by hints (any source): 20
# CDS exons: 1/2
#      P:   1 
# CDS introns: 0/1
# 5'UTR exons and introns: 0/1
# 3'UTR exons and introns: 0/1
# hint groups fully obeyed: 0
# incompatible hint groups: 1
#      P:   1 (TRINITY_GG_91_c722_g1_i2)
# end gene g23073
Asue_scaffold13	AUGUSTUS	gene	14511086	14512684	.	+	.	ID=AsAag23073
Asue_scaffold13	AUGUSTUS	mRNA	14511086	14512684	.	+	.	ID=AsAag23073.t1;Parent=AsAag23073
Asue_scaffold13	AUGUSTUS	CDS	14511248	14512367	.	+	0	ID=AsAag23073.t1.cds;Parent=AsAag23073.t1
Asue_scaffold13	AUGUSTUS	CDS	14512566	14512627	.	+	2	ID=AsAag23073.t1.cds;Parent=AsAag23073.t1
Asue_scaffold13	AUGUSTUS	exon	14511248	14512367	.	+	.	ID=AsAag23073.t1.exon1;Parent=AsAag23073.t1
Asue_scaffold13	AUGUSTUS	exon	14512566	14512627	.	+	.	ID=AsAag23073.t1.exon2;Parent=AsAag23073.t1
###
# start gene g23074
# protein sequence = [MVSQLVKHERIETTVAKAKEVRRLADNMVQLGKEGSLAAARRAAGFVRGDDVLHKIFTELAYRYKDRAGGYTRMLRTR
# IRVGDAAPMAYIEFIDRENELRQSKPATPQPPPRVPLDPWARSRLTRQYAPPKEEKSSDSDL]
# Evidence for and against this transcript:
# % of transcript supported by hints (any source): 36.4
# CDS exons: 0/5
# CDS introns: 4/4
#      E:   4 
# 5'UTR exons and introns: 0/1
# 3'UTR exons and introns: 0/1
# hint groups fully obeyed: 4
#      E:   4 
# incompatible hint groups: 1
#      E:   1 
# end gene g23074
Asue_scaffold13	AUGUSTUS	gene	14513817	14515301	.	-	.	ID=AsAag23074
Asue_scaffold13	AUGUSTUS	mRNA	14513817	14515301	.	-	.	ID=AsAag23074.t1;Parent=AsAag23074
Asue_scaffold13	AUGUSTUS	CDS	14513997	14514147	.	-	1	ID=AsAag23074.t1.cds;Parent=AsAag23074.t1
Asue_scaffold13	AUGUSTUS	CDS	14514351	14514428	.	-	1	ID=AsAag23074.t1.cds;Parent=AsAag23074.t1
Asue_scaffold13	AUGUSTUS	CDS	14514517	14514608	.	-	0	ID=AsAag23074.t1.cds;Parent=AsAag23074.t1
Asue_scaffold13	AUGUSTUS	CDS	14514813	14514863	.	-	0	ID=AsAag23074.t1.cds;Parent=AsAag23074.t1
Asue_scaffold13	AUGUSTUS	CDS	14515011	14515061	.	-	0	ID=AsAag23074.t1.cds;Parent=AsAag23074.t1
Asue_scaffold13	AUGUSTUS	exon	14513997	14514147	.	-	.	ID=AsAag23074.t1.exon1;Parent=AsAag23074.t1
Asue_scaffold13	AUGUSTUS	exon	14514351	14514428	.	-	.	ID=AsAag23074.t1.exon2;Parent=AsAag23074.t1
Asue_scaffold13	AUGUSTUS	exon	14514517	14514608	.	-	.	ID=AsAag23074.t1.exon3;Parent=AsAag23074.t1
Asue_scaffold13	AUGUSTUS	exon	14514813	14514863	.	-	.	ID=AsAag23074.t1.exon4;Parent=AsAag23074.t1
Asue_scaffold13	AUGUSTUS	exon	14515011	14515061	.	-	.	ID=AsAag23074.t1.exon5;Parent=AsAag23074.t1
###
# start gene g23075
# protein sequence = [MRKDDLCITVPTFFRCPISLDVMKSPVSLCTGVTYDRASIQRWLDGGNNTCPATMQVLQNKDFIPNRTLQRLIEIWSD
# SVRRRVCVESAELAAPTRDEISDAIDRVKIEKEERDDREVLSKIIRFGRESDDNRGFLAGKDDFVRLLVDLINQVDFKTISAAKSLVVQEAVKILSMI
# RTKISDRRRFSNLILTNGRDRLTVIVYLFKTGNVELKIDCAGLLEFIAVDAESKLLIAERDGVITELMKSISKDSDLSLIESSLSCLIAISSPKRVKL
# NLIREKLIGDVTKLLSDSTSSSVSVTEKCLKLLEILASTKEGRSEICGGDGECLKTVVKKLMKVSTAATEHAVTVLWSVSYLFKEDKALEAVTSANGV
# TKILLLLQSNCSPAVRRMLTDLLKVFRVNSRSCLSAYDTKTTHIMPF]
# Evidence for and against this transcript:
# % of transcript supported by hints (any source): 33.3
# CDS exons: 1/1
#      P:   1 
# CDS introns: 0/0
# 5'UTR exons and introns: 0/1
# 3'UTR exons and introns: 0/1
# hint groups fully obeyed: 0
# incompatible hint groups: 2
#      P:   2 (TRINITY_GG_91_c1420_g1_i1,AL8G42070.t1)
# end gene g23075
Asue_scaffold13	AUGUSTUS	gene	14516414	14517971	.	-	.	ID=AsAag23075
Asue_scaffold13	AUGUSTUS	mRNA	14516414	14517971	.	-	.	ID=AsAag23075.t1;Parent=AsAag23075
Asue_scaffold13	AUGUSTUS	CDS	14516626	14517885	.	-	0	ID=AsAag23075.t1.cds;Parent=AsAag23075.t1
Asue_scaffold13	AUGUSTUS	exon	14516626	14517885	.	-	.	ID=AsAag23075.t1.exon1;Parent=AsAag23075.t1
###
# start gene g23076
# protein sequence = [MIRRRLSSIISTSLINSSFQQTAKPRFIISSPLVQCRHSPISTQIPTFTSRASSFQGIRAYSLLSLNDLRDNVPRKLK
# TRKGRGIGSGKGKTAGRGHKGQKARGTMKFGFEGGQTPLRRRLPKRGFKNKFKLHFQPVGLGKIAKLINAGKIDSHELITMKTLKDVGAIGKQIEDGV
# RLMGRGADDIKWPLHFEVSRVTVRAKEVVEAAGGSVRRVYYNKLGLRALLKPEWFEKKGRLLPKAARPPPKQQDKVDSIGRLPAPKKPIPFFAAEENK
# VESPVES]
# Evidence for and against this transcript:
# % of transcript supported by hints (any source): 77.8
# CDS exons: 4/4
#      P:   4 
# CDS introns: 3/3
#      E:   3 
#      P:   3 
# 5'UTR exons and introns: 0/1
# 3'UTR exons and introns: 0/1
# hint groups fully obeyed: 6
#      E:   3 
#      P:   3 
# incompatible hint groups: 4
#      P:   4 (TRINITY_GG_91_c329_g1_i1,AL8G42090.t1)
# end gene g23076
Asue_scaffold13	AUGUSTUS	gene	14526595	14528101	.	-	.	ID=AsAag23076
Asue_scaffold13	AUGUSTUS	mRNA	14526595	14528101	.	-	.	ID=AsAag23076.t1;Parent=AsAag23076
Asue_scaffold13	AUGUSTUS	CDS	14526724	14526990	.	-	0	ID=AsAag23076.t1.cds;Parent=AsAag23076.t1
Asue_scaffold13	AUGUSTUS	CDS	14527099	14527188	.	-	0	ID=AsAag23076.t1.cds;Parent=AsAag23076.t1
Asue_scaffold13	AUGUSTUS	CDS	14527289	14527372	.	-	0	ID=AsAag23076.t1.cds;Parent=AsAag23076.t1
Asue_scaffold13	AUGUSTUS	CDS	14527638	14528042	.	-	0	ID=AsAag23076.t1.cds;Parent=AsAag23076.t1
Asue_scaffold13	AUGUSTUS	exon	14526724	14526990	.	-	.	ID=AsAag23076.t1.exon1;Parent=AsAag23076.t1
Asue_scaffold13	AUGUSTUS	exon	14527099	14527188	.	-	.	ID=AsAag23076.t1.exon2;Parent=AsAag23076.t1
Asue_scaffold13	AUGUSTUS	exon	14527289	14527372	.	-	.	ID=AsAag23076.t1.exon3;Parent=AsAag23076.t1
Asue_scaffold13	AUGUSTUS	exon	14527638	14528042	.	-	.	ID=AsAag23076.t1.exon4;Parent=AsAag23076.t1
###
# start gene g23077
# protein sequence = [MQNYVALRELKIKSKQIRVLGHRRHRYFSEMDSGYKPAEDYVVSGAEQLDDADITRSDELWLIQAPLGRFPEIEEDTL
# KVELDKDGLFGGFEDSNGGKYDLASFTCQDVDAELIIPSEESMIAGKIARRVAIVRYPEPNELLQKLKARTQQKLVGSVSNSSKKSSNLTQSSRHKSG
# TRSSKSKSMFSSFTETPKSPKRKHSESSSGKHRSSTSTVSGSSERSGXXXXXXXXXXX]
# Evidence for and against this transcript:
# % of transcript supported by hints (any source): 81.8
# CDS exons: 5/5
#      P:   5 
# CDS introns: 4/4
#      E:   3 
#      P:   4 
# 5'UTR exons and introns: 0/1
# 3'UTR exons and introns: 0/1
# hint groups fully obeyed: 8
#      E:   3 
#      P:   5 
# incompatible hint groups: 4
#      P:   4 (TRINITY_GG_91_c136_g1_i2,TRINITY_GG_91_c136_g1_i1)
# end gene g23077
Asue_scaffold13	AUGUSTUS	gene	14528196	14529442	.	+	.	ID=AsAag23077
Asue_scaffold13	AUGUSTUS	mRNA	14528196	14529442	.	+	.	ID=AsAag23077.t1;Parent=AsAag23077
Asue_scaffold13	AUGUSTUS	CDS	14528252	14528339	.	+	0	ID=AsAag23077.t1.cds;Parent=AsAag23077.t1
Asue_scaffold13	AUGUSTUS	CDS	14528445	14528563	.	+	2	ID=AsAag23077.t1.cds;Parent=AsAag23077.t1
Asue_scaffold13	AUGUSTUS	CDS	14528644	14528722	.	+	0	ID=AsAag23077.t1.cds;Parent=AsAag23077.t1
Asue_scaffold13	AUGUSTUS	CDS	14528820	14528900	.	+	2	ID=AsAag23077.t1.cds;Parent=AsAag23077.t1
Asue_scaffold13	AUGUSTUS	CDS	14529009	14529346	.	+	2	ID=AsAag23077.t1.cds;Parent=AsAag23077.t1
Asue_scaffold13	AUGUSTUS	exon	14528252	14528339	.	+	.	ID=AsAag23077.t1.exon1;Parent=AsAag23077.t1
Asue_scaffold13	AUGUSTUS	exon	14528445	14528563	.	+	.	ID=AsAag23077.t1.exon2;Parent=AsAag23077.t1
Asue_scaffold13	AUGUSTUS	exon	14528644	14528722	.	+	.	ID=AsAag23077.t1.exon3;Parent=AsAag23077.t1
Asue_scaffold13	AUGUSTUS	exon	14528820	14528900	.	+	.	ID=AsAag23077.t1.exon4;Parent=AsAag23077.t1
Asue_scaffold13	AUGUSTUS	exon	14529009	14529346	.	+	.	ID=AsAag23077.t1.exon5;Parent=AsAag23077.t1
###
# start gene g23078
# protein sequence = [MGVTKEQVEASLTLKLNPVHLEVIDTSGGCGASFVVEIVSEQFEGKRLLERHRIVNAALEEEMKEIHALSIKKAQTPQ
# QWKPVSQDSATTPSTEA]
# Evidence for and against this transcript:
# % of transcript supported by hints (any source): 28.6
# CDS exons: 0/3
# CDS introns: 2/2
#      E:   2 
# 5'UTR exons and introns: 0/1
# 3'UTR exons and introns: 0/1
# hint groups fully obeyed: 2
#      E:   2 
# incompatible hint groups: 0
# end gene g23078
Asue_scaffold13	AUGUSTUS	gene	14529477	14530281	.	-	.	ID=AsAag23078
Asue_scaffold13	AUGUSTUS	mRNA	14529477	14530281	.	-	.	ID=AsAag23078.t1;Parent=AsAag23078
Asue_scaffold13	AUGUSTUS	CDS	14529594	14529795	.	-	1	ID=AsAag23078.t1.cds;Parent=AsAag23078.t1
Asue_scaffold13	AUGUSTUS	CDS	14529900	14529922	.	-	0	ID=AsAag23078.t1.cds;Parent=AsAag23078.t1
Asue_scaffold13	AUGUSTUS	CDS	14530188	14530250	.	-	0	ID=AsAag23078.t1.cds;Parent=AsAag23078.t1
Asue_scaffold13	AUGUSTUS	exon	14529594	14529795	.	-	.	ID=AsAag23078.t1.exon1;Parent=AsAag23078.t1
Asue_scaffold13	AUGUSTUS	exon	14529900	14529922	.	-	.	ID=AsAag23078.t1.exon2;Parent=AsAag23078.t1
Asue_scaffold13	AUGUSTUS	exon	14530188	14530250	.	-	.	ID=AsAag23078.t1.exon3;Parent=AsAag23078.t1
###
# start gene g23079
# protein sequence = [MLIARWRSFSSLKISSILELSSSSTTHFALFHSTSVWSENSSKKFGSSGKVSEGKRASKNSIRFICTVKEKRSDAKKA
# LHNLHFHTKGSRDFLQNEWHFGEPNREILDRHVKKKSPPGREKKLRDKKTKRWHRDGSLDGEFDTETTFADRKSQSHKAYSYSKDSKSSFEWRQGFSW
# TNQSQRSKNWDDESSCDEEPLIVESRSQRTVLGLPLIGPLKISDVKNAFRSAALKWHPDKHQGPSQEAAKEKFKLCLDAYKSLCSSLS]
# Evidence for and against this transcript:
# % of transcript supported by hints (any source): 80
# CDS exons: 6/7
#      P:   6 
# CDS introns: 6/6
#      P:   6 
# 5'UTR exons and introns: 0/1
# 3'UTR exons and introns: 0/1
# hint groups fully obeyed: 4
#      P:   4 
# incompatible hint groups: 7
#      P:   7 (TRINITY_GG_91_c545_g1_i3,TRINITY_GG_91_c545_g1_i2)
# end gene g23079
Asue_scaffold13	AUGUSTUS	gene	14536853	14538761	.	-	.	ID=AsAag23079
Asue_scaffold13	AUGUSTUS	mRNA	14536853	14538761	.	-	.	ID=AsAag23079.t1;Parent=AsAag23079
Asue_scaffold13	AUGUSTUS	CDS	14537018	14537086	.	-	0	ID=AsAag23079.t1.cds;Parent=AsAag23079.t1
Asue_scaffold13	AUGUSTUS	CDS	14537177	14537231	.	-	1	ID=AsAag23079.t1.cds;Parent=AsAag23079.t1
Asue_scaffold13	AUGUSTUS	CDS	14537307	14537589	.	-	2	ID=AsAag23079.t1.cds;Parent=AsAag23079.t1
Asue_scaffold13	AUGUSTUS	CDS	14537671	14537776	.	-	0	ID=AsAag23079.t1.cds;Parent=AsAag23079.t1
Asue_scaffold13	AUGUSTUS	CDS	14537907	14538011	.	-	0	ID=AsAag23079.t1.cds;Parent=AsAag23079.t1
Asue_scaffold13	AUGUSTUS	CDS	14538332	14538367	.	-	0	ID=AsAag23079.t1.cds;Parent=AsAag23079.t1
Asue_scaffold13	AUGUSTUS	CDS	14538454	14538594	.	-	0	ID=AsAag23079.t1.cds;Parent=AsAag23079.t1
Asue_scaffold13	AUGUSTUS	exon	14537018	14537086	.	-	.	ID=AsAag23079.t1.exon1;Parent=AsAag23079.t1
Asue_scaffold13	AUGUSTUS	exon	14537177	14537231	.	-	.	ID=AsAag23079.t1.exon2;Parent=AsAag23079.t1
Asue_scaffold13	AUGUSTUS	exon	14537307	14537589	.	-	.	ID=AsAag23079.t1.exon3;Parent=AsAag23079.t1
Asue_scaffold13	AUGUSTUS	exon	14537671	14537776	.	-	.	ID=AsAag23079.t1.exon4;Parent=AsAag23079.t1
Asue_scaffold13	AUGUSTUS	exon	14537907	14538011	.	-	.	ID=AsAag23079.t1.exon5;Parent=AsAag23079.t1
Asue_scaffold13	AUGUSTUS	exon	14538332	14538367	.	-	.	ID=AsAag23079.t1.exon6;Parent=AsAag23079.t1
Asue_scaffold13	AUGUSTUS	exon	14538454	14538594	.	-	.	ID=AsAag23079.t1.exon7;Parent=AsAag23079.t1
###
# start gene g23080
# protein sequence = [MGNCAIKPKVLKDSDEDLVPVERETAVPADHDDKDPAEKSENIIAPNAEEEAAAAARRSEKGKEILIEDDDKTVVEKE
# VTDLTPTKPDTNNKTSPSSEISKLDTTALGDSNVKDSKEPFDVQTRDDLEVKIPKDSDVKTPDTPKAKEAEENFSENWEVKFPEELEAKKTSEAVKVA
# EESKLPETYEVSAPELSEIKVTKGSDVPEVLVDKNIPEVPEVKSDEVKVAESELLKVSEVESTEDLEIKVPKVFEAKTPETSNVKVTDEAEVKTDQRL
# EVEVTEEKEVPEFVDAKEKIEISDQDKEIVLPKTEEEEKDVSLEKQVKESTLSDLGNK]
# Evidence for and against this transcript:
# % of transcript supported by hints (any source): 20
# CDS exons: 1/2
#      P:   1 
# CDS introns: 0/1
# 5'UTR exons and introns: 0/1
# 3'UTR exons and introns: 0/1
# hint groups fully obeyed: 0
# incompatible hint groups: 2
#      E:   1 
#      P:   1 (TRINITY_GG_91_c976_g1_i1)
# protein sequence = [MGTRRHFVRDKTVVEKEVTDLTPTKPDTNNKTSPSSEISKLDTTALGDSNVKDSKEPFDVQTRDDLEVKIPKDSDVKT
# PDTPKAKEAEENFSENWEVKFPEELEAKKTSEAVKVAEESKLPETYEVSAPELSEIKVTKGSDVPEVLVDKNIPEVPEVKSDEVKVAESELLKVSEVE
# STEDLEIKVPKVFEAKTPETSNVKVTDEAEVKTDQRLEVEVTEEKEVPEFVDAKEKIEISDQDKEIVLPKTEEEEKDVSLEKQVKESTLSDLGNK]
# Evidence for and against this transcript:
# % of transcript supported by hints (any source): 20
# CDS exons: 1/2
#      P:   1 
# CDS introns: 0/1
# 5'UTR exons and introns: 0/1
# 3'UTR exons and introns: 0/1
# hint groups fully obeyed: 0
# incompatible hint groups: 2
#      E:   1 
#      P:   1 (TRINITY_GG_91_c976_g1_i1)
# end gene g23080
Asue_scaffold13	AUGUSTUS	gene	14539386	14541344	.	+	.	ID=AsAag23080
Asue_scaffold13	AUGUSTUS	mRNA	14539386	14541344	.	+	.	ID=AsAag23080.t1;Parent=AsAag23080
Asue_scaffold13	AUGUSTUS	CDS	14539573	14539782	.	+	0	ID=AsAag23080.t1.cds;Parent=AsAag23080.t1
Asue_scaffold13	AUGUSTUS	CDS	14540301	14541089	.	+	0	ID=AsAag23080.t1.cds;Parent=AsAag23080.t1
Asue_scaffold13	AUGUSTUS	exon	14539573	14539782	.	+	.	ID=AsAag23080.t1.exon1;Parent=AsAag23080.t1
Asue_scaffold13	AUGUSTUS	exon	14540301	14541089	.	+	.	ID=AsAag23080.t1.exon2;Parent=AsAag23080.t1
Asue_scaffold13	AUGUSTUS	mRNA	14540016	14541344	.	+	.	ID=AsAag23080.t2;Parent=AsAag23080
Asue_scaffold13	AUGUSTUS	CDS	14540041	14540067	.	+	0	ID=AsAag23080.t2.cds;Parent=AsAag23080.t2
Asue_scaffold13	AUGUSTUS	CDS	14540301	14541089	.	+	0	ID=AsAag23080.t2.cds;Parent=AsAag23080.t2
Asue_scaffold13	AUGUSTUS	exon	14540041	14540067	.	+	.	ID=AsAag23080.t2.exon1;Parent=AsAag23080.t2
Asue_scaffold13	AUGUSTUS	exon	14540301	14541089	.	+	.	ID=AsAag23080.t2.exon2;Parent=AsAag23080.t2
###
# start gene g23081
# protein sequence = [MFLISKAVFNGGMNTFVFVFYRQAFATIFLAPLAFFFERKSAPPLSFVTFIKIFMLSLFGVTLSLDLNGIALSYTSAT
# LAAATTASLPAITFFLALLFGMERLKVKSIQGTAKLVGITVCMGGVITLALYKGPLLKLPLCPHFYHGQEHPHHNDPGHVSGGSTSWLKGCVLMITSN
# ILWGLWLVLQGRVLKVYPSKLYFTTLHCLLSSIQSFVIAIALERDISAWKLGWNLRLVAGFIVTGVAYYLQSWVIEKRGPVFLXXXXXXXXXXXXXXX
# AILLCEIISLGSIVGGLLLIIGLYCVLWGKSREEKNSGDDKTDLQKENDVVCNEVKVVVS]
# Evidence for and against this transcript:
# % of transcript supported by hints (any source): 80
# CDS exons: 7/7
#      P:   7 
# CDS introns: 5/6
#      P:   5 
# 5'UTR exons and introns: 0/1
# 3'UTR exons and introns: 0/1
# hint groups fully obeyed: 1
#      P:   1 
# incompatible hint groups: 2
#      P:   2 (AL8G42150.t1,TRINITY_GG_91_c2262_g1_i1)
# end gene g23081
Asue_scaffold13	AUGUSTUS	gene	14541447	14543961	.	-	.	ID=AsAag23081
Asue_scaffold13	AUGUSTUS	mRNA	14541447	14543961	.	-	.	ID=AsAag23081.t1;Parent=AsAag23081
Asue_scaffold13	AUGUSTUS	CDS	14541714	14541861	.	-	1	ID=AsAag23081.t1.cds;Parent=AsAag23081.t1
Asue_scaffold13	AUGUSTUS	CDS	14541945	14542096	.	-	0	ID=AsAag23081.t1.cds;Parent=AsAag23081.t1
Asue_scaffold13	AUGUSTUS	CDS	14542212	14542358	.	-	0	ID=AsAag23081.t1.cds;Parent=AsAag23081.t1
Asue_scaffold13	AUGUSTUS	CDS	14542574	14542835	.	-	1	ID=AsAag23081.t1.cds;Parent=AsAag23081.t1
Asue_scaffold13	AUGUSTUS	CDS	14542935	14543051	.	-	1	ID=AsAag23081.t1.cds;Parent=AsAag23081.t1
Asue_scaffold13	AUGUSTUS	CDS	14543498	14543560	.	-	1	ID=AsAag23081.t1.cds;Parent=AsAag23081.t1
Asue_scaffold13	AUGUSTUS	CDS	14543672	14543787	.	-	0	ID=AsAag23081.t1.cds;Parent=AsAag23081.t1
Asue_scaffold13	AUGUSTUS	exon	14541714	14541861	.	-	.	ID=AsAag23081.t1.exon1;Parent=AsAag23081.t1
Asue_scaffold13	AUGUSTUS	exon	14541945	14542096	.	-	.	ID=AsAag23081.t1.exon2;Parent=AsAag23081.t1
Asue_scaffold13	AUGUSTUS	exon	14542212	14542358	.	-	.	ID=AsAag23081.t1.exon3;Parent=AsAag23081.t1
Asue_scaffold13	AUGUSTUS	exon	14542574	14542835	.	-	.	ID=AsAag23081.t1.exon4;Parent=AsAag23081.t1
Asue_scaffold13	AUGUSTUS	exon	14542935	14543051	.	-	.	ID=AsAag23081.t1.exon5;Parent=AsAag23081.t1
Asue_scaffold13	AUGUSTUS	exon	14543498	14543560	.	-	.	ID=AsAag23081.t1.exon6;Parent=AsAag23081.t1
Asue_scaffold13	AUGUSTUS	exon	14543672	14543787	.	-	.	ID=AsAag23081.t1.exon7;Parent=AsAag23081.t1
###
# start gene g23082
# protein sequence = [MQFGSSKSLFFRLPGFSSISVFKPRRVISVLVTNFSSSSSISGHFTSLRRHQYEEESRSVRVHVWWDFENCHLPSGAN
# VFKLAQTITSAVRINGMKGPITITAFGDLIQLSRTNQEALFSTGINLTHVPQGGKNSTDRSLITDLMWWVLQNPPPAHIFLITSDRDFANVLHRLRMN
# NYNILLAGYEEATHGVLCSAASIMWDWDALVRGKNPTGKYYNQPPDGPYNSWYGQYRTPLLDPFATSSTTTNKQISCTSVKTIELVESNSNATNSGSS
# KACLPVPKGVVKQIGLILSWYPKGAPITELREQLRKRKVHLDRDFYGYKSFSRFLLSMPKILQVVPLGDGMFSIHAVTQGMNNKASSPNVTSENHEVV
# SLDKMCEDMKQSDKNVKEESQLQENSQESVQVIRQIDVKAKEEPVKTTQLALTVVDDVSPSEEKDGFLKKLNRLWFGSPEMELEHLQEKKHISGNGDE
# GKGVVGEEKVVNTNLESRIASSTSSESTEEVKADTEVGNEKSKSPWLLSRLLRRFTFSWGGNIELSNATVTGPQVDDVFAKDSFWKDIESFINSPRGF
# VLVSHSRSREAMAKNLKEEGPSSLKPLDVSKMLDLVSMLITEKKWIQENPADALPFRVTWFTGKSSCLSNPPATEGLRSIFVNMSKSLCDKANGEKKI
# KDVGMSQKPKERLRSQVIADCHKLIKKIRKENPGGYNMSNFKKDFLVKFGYRLEHHNLGYPKLQSLIQMIPEARIESGYIVPSSTPVPYESDSLLEDL
# GPVSKKVHENESSVSEEEDYNSVXXXXXXXXXXXXXXXXXXXXXTECDLLQILGSWDTDKKQKKSAKTFGEDKLVEGILLSLRKKPSGDSRIQD]
# Evidence for and against this transcript:
# % of transcript supported by hints (any source): 71.4
# CDS exons: 3/3
#      P:   3 
# CDS introns: 2/2
#      P:   2 
# 5'UTR exons and introns: 0/1
# 3'UTR exons and introns: 0/1
# hint groups fully obeyed: 0
# incompatible hint groups: 2
#      P:   2 (AL8G42160.t1,TRINITY_GG_91_c2463_g1_i1)
# end gene g23082
Asue_scaffold13	AUGUSTUS	gene	14546596	14549630	.	+	.	ID=AsAag23082
Asue_scaffold13	AUGUSTUS	mRNA	14546596	14549630	.	+	.	ID=AsAag23082.t1;Parent=AsAag23082
Asue_scaffold13	AUGUSTUS	CDS	14546690	14547080	.	+	0	ID=AsAag23082.t1.cds;Parent=AsAag23082.t1
Asue_scaffold13	AUGUSTUS	CDS	14547189	14548527	.	+	2	ID=AsAag23082.t1.cds;Parent=AsAag23082.t1
Asue_scaffold13	AUGUSTUS	CDS	14548619	14549465	.	+	1	ID=AsAag23082.t1.cds;Parent=AsAag23082.t1
Asue_scaffold13	AUGUSTUS	exon	14546690	14547080	.	+	.	ID=AsAag23082.t1.exon1;Parent=AsAag23082.t1
Asue_scaffold13	AUGUSTUS	exon	14547189	14548527	.	+	.	ID=AsAag23082.t1.exon2;Parent=AsAag23082.t1
Asue_scaffold13	AUGUSTUS	exon	14548619	14549465	.	+	.	ID=AsAag23082.t1.exon3;Parent=AsAag23082.t1
###
# start gene g23083
# protein sequence = [MATKSTSKPLLLSFLMMSYLISTFHVITVAEGRTLQFTTLAKDHSGAGNLMDCWNAGLELKSCTDEIVKFFLSQTGTT
# DPAVKGGIDKDCCGAIGLVVKDCWSVMFTSLGLTTMEGNNLREYCEFQAEKPELSPSPAPETLALSPVEITYPGLD]
# Evidence for and against this transcript:
# % of transcript supported by hints (any source): 33.3
# CDS exons: 1/1
#      P:   1 
# CDS introns: 0/0
# 5'UTR exons and introns: 0/1
# 3'UTR exons and introns: 0/1
# hint groups fully obeyed: 0
# incompatible hint groups: 1
#      P:   1 (AL8G42170.t1)
# end gene g23083
Asue_scaffold13	AUGUSTUS	gene	14549797	14550341	.	-	.	ID=AsAag23083
Asue_scaffold13	AUGUSTUS	mRNA	14549797	14550341	.	-	.	ID=AsAag23083.t1;Parent=AsAag23083
Asue_scaffold13	AUGUSTUS	CDS	14549847	14550311	.	-	0	ID=AsAag23083.t1.cds;Parent=AsAag23083.t1
Asue_scaffold13	AUGUSTUS	exon	14549847	14550311	.	-	.	ID=AsAag23083.t1.exon1;Parent=AsAag23083.t1
###
# start gene g23084
# protein sequence = [MSAAAELPTKEAHILKGHEGAVLAARFNGDGNYALTCGKDRTIRLWNPHRGILIKTYKSHGREVRDVHVTSDNAKFCS
# CGGDRQVYYWDVSTGRVIRKFRGHDGEVNAVKFNDSSSVVVSAGFDRSLRVWDCRSHSVEPVQIIDTFLDTVMSVVLTKTEIIGGSVDGTVRTFDMRI
# GREMSDNLGQPVNCISISNDGNCVLAGCLDSTLRLLDRTTGELLQVYRGHISKSFKTDCCLTNSDAHVIGGSEDGLVFFWDLVDAKVVSKFRAHDLVV
# TSVSYHPKEDCMLTSSVDGTVRVWKK]
# Evidence for and against this transcript:
# % of transcript supported by hints (any source): 88.2
# CDS exons: 8/8
#      P:   8 
# CDS introns: 7/7
#      E:   7 
#      P:   7 
# 5'UTR exons and introns: 0/1
# 3'UTR exons and introns: 0/1
# hint groups fully obeyed: 14
#      E:   7 
#      P:   7 
# incompatible hint groups: 8
#      P:   8 (TRINITY_GG_91_c1922_g1_i1,AL8G42180.t1)
# end gene g23084
Asue_scaffold13	AUGUSTUS	gene	14550716	14552620	.	+	.	ID=AsAag23084
Asue_scaffold13	AUGUSTUS	mRNA	14550716	14552620	.	+	.	ID=AsAag23084.t1;Parent=AsAag23084
Asue_scaffold13	AUGUSTUS	CDS	14550744	14550955	.	+	0	ID=AsAag23084.t1.cds;Parent=AsAag23084.t1
Asue_scaffold13	AUGUSTUS	CDS	14551211	14551313	.	+	1	ID=AsAag23084.t1.cds;Parent=AsAag23084.t1
Asue_scaffold13	AUGUSTUS	CDS	14551413	14551520	.	+	0	ID=AsAag23084.t1.cds;Parent=AsAag23084.t1
Asue_scaffold13	AUGUSTUS	CDS	14551624	14551733	.	+	0	ID=AsAag23084.t1.cds;Parent=AsAag23084.t1
Asue_scaffold13	AUGUSTUS	CDS	14551823	14551930	.	+	1	ID=AsAag23084.t1.cds;Parent=AsAag23084.t1
Asue_scaffold13	AUGUSTUS	CDS	14552023	14552068	.	+	1	ID=AsAag23084.t1.cds;Parent=AsAag23084.t1
Asue_scaffold13	AUGUSTUS	CDS	14552157	14552288	.	+	0	ID=AsAag23084.t1.cds;Parent=AsAag23084.t1
Asue_scaffold13	AUGUSTUS	CDS	14552385	14552468	.	+	0	ID=AsAag23084.t1.cds;Parent=AsAag23084.t1
Asue_scaffold13	AUGUSTUS	exon	14550744	14550955	.	+	.	ID=AsAag23084.t1.exon1;Parent=AsAag23084.t1
Asue_scaffold13	AUGUSTUS	exon	14551211	14551313	.	+	.	ID=AsAag23084.t1.exon2;Parent=AsAag23084.t1
Asue_scaffold13	AUGUSTUS	exon	14551413	14551520	.	+	.	ID=AsAag23084.t1.exon3;Parent=AsAag23084.t1
Asue_scaffold13	AUGUSTUS	exon	14551624	14551733	.	+	.	ID=AsAag23084.t1.exon4;Parent=AsAag23084.t1
Asue_scaffold13	AUGUSTUS	exon	14551823	14551930	.	+	.	ID=AsAag23084.t1.exon5;Parent=AsAag23084.t1
Asue_scaffold13	AUGUSTUS	exon	14552023	14552068	.	+	.	ID=AsAag23084.t1.exon6;Parent=AsAag23084.t1
Asue_scaffold13	AUGUSTUS	exon	14552157	14552288	.	+	.	ID=AsAag23084.t1.exon7;Parent=AsAag23084.t1
Asue_scaffold13	AUGUSTUS	exon	14552385	14552468	.	+	.	ID=AsAag23084.t1.exon8;Parent=AsAag23084.t1
###
# start gene g23085
# protein sequence = [MTGLEDTTNTEANRDVAAQLEALNAKLLETTQKLAQIEADNHKLREENASLVTAGRVLTEASSRYRGVHVNPMQDLNA
# TPRSEHVTPRTVNGRSQTLRHEHDGTNHDTRETRDDLGREDNLTLPAGRNTTHFVGAESEPIVRSAETAYLEALFSKRLGEVEAMIGRLPGVPAPIRK
# STLHSFADTPFSDEIALIEMPRKFTFPAMKMYDGTSDPDNHVAQYKQRMFTTAIQRECREATMCKGFGSSLTGAALQWFINLPNGSIDSFASLTDLFV
# EQFASSRNLEKTADDLYEIRQKRDEPLRDYVGRFNKEKVSIPCCNMSTAISAFKRGLLPDGDLYKELTKYQCRTMEDVLSRAWAQIKWEEDSAYRYRH
# SPRSDSRVVRNERSGREDKPYQRPRSESTRNDNRSTHRPLSREDGEKRVSSTWPDISNLSISHADLVGALKEMGGTVRWPQKMKAPDDKRDTSKWCEF
# HNDHGHRTEDCITLRMEVNELLKKGHLREYLSDRTRNRMDSQNDQQAVTKTAPISPPKHDRVINVISGGSEISGITHSAAKRNTRAVKNLHGKGTNMQ
# ADTPTCTISFSTGGCNTSSKHHDALVISLTVANCLMKRILVDNGSSTNILYIQAYKELGLDEAGLIRKSTPLIGFSGEVKQTIGEVTLPVYAGGINKH
# TKFMVFKV]
# Evidence for and against this transcript:
# % of transcript supported by hints (any source): 0
# CDS exons: 0/2
# CDS introns: 0/1
# 5'UTR exons and introns: 0/1
# 3'UTR exons and introns: 0/1
# hint groups fully obeyed: 0
# incompatible hint groups: 0
# protein sequence = [MTGLEDTTNTEANRDVAAQLEALNAKLLETTQKLAQIEADNHKLREENASLVTAGRVLTEASSRYRGVHVNPMQDLNA
# TPRSEHVTPRTVNGRSQTLRHEHDGTNHDTRETHQQKLLILKHYSLNALER]
# Evidence for and against this transcript:
# % of transcript supported by hints (any source): 0
# CDS exons: 0/2
# CDS introns: 0/1
# 5'UTR exons and introns: 0/1
# 3'UTR exons and introns: 0/1
# hint groups fully obeyed: 0
# incompatible hint groups: 0
# end gene g23085
Asue_scaffold13	AUGUSTUS	gene	14555496	14558095	.	+	.	ID=AsAag23085
Asue_scaffold13	AUGUSTUS	mRNA	14555496	14558095	.	+	.	ID=AsAag23085.t1;Parent=AsAag23085
Asue_scaffold13	AUGUSTUS	CDS	14555747	14557756	.	+	0	ID=AsAag23085.t1.cds;Parent=AsAag23085.t1
Asue_scaffold13	AUGUSTUS	CDS	14558008	14558022	.	+	0	ID=AsAag23085.t1.cds;Parent=AsAag23085.t1
Asue_scaffold13	AUGUSTUS	exon	14555747	14557756	.	+	.	ID=AsAag23085.t1.exon1;Parent=AsAag23085.t1
Asue_scaffold13	AUGUSTUS	exon	14558008	14558022	.	+	.	ID=AsAag23085.t1.exon2;Parent=AsAag23085.t1
Asue_scaffold13	AUGUSTUS	mRNA	14555496	14556260	.	+	.	ID=AsAag23085.t2;Parent=AsAag23085
Asue_scaffold13	AUGUSTUS	CDS	14555747	14556080	.	+	0	ID=AsAag23085.t2.cds;Parent=AsAag23085.t2
Asue_scaffold13	AUGUSTUS	CDS	14556172	14556227	.	+	2	ID=AsAag23085.t2.cds;Parent=AsAag23085.t2
Asue_scaffold13	AUGUSTUS	exon	14555747	14556080	.	+	.	ID=AsAag23085.t2.exon1;Parent=AsAag23085.t2
Asue_scaffold13	AUGUSTUS	exon	14556172	14556227	.	+	.	ID=AsAag23085.t2.exon2;Parent=AsAag23085.t2
###
# start gene g23086
# protein sequence = [MLCLFSDIMNTGGRLIAGSHNRNEFVLINADENARIRSVQELSGQTCQICRDEIELTVDGEPFVACNECAFPVCRPCY
# EYERREGNQACPQCKTRFKRLKGSPRVEGDEEEDDIDDLDNEFEYGNNGIGFDQVSEGMSISRRNSGFPQSDLDSAPPGSQIPLLTYGDEDVEISSDR
# HALIVPPSLGGHGNRVHPVSLADPTVAAHPRPMVPQKDLAVYGYGSVAWKDRMEEWKRKQNEKLQVVRHEGDPDFEDGDDADFPMMDEGRQPLSRKIP
# IKSSKINPYRMLIVLRLVILGXXXXXXXXXXXXXXXXXXXXXXXXXXXXXXXXXXXXXXXXXXIERETYLDRLSLRYEKEGKPSELSPVDVFVSTVDP
# LKEPPLITANTVLSILAVDYPVDKVACYVSDDGAAMLTFEALSETAEFARKWVPFCKKYCIEPRAPEWYFCHKMDYLKNKVHPAFVRERRAMKRDYEE
# FKVKINALVATAQKVPEDGWTMQDGTPWPGNSVRDHPGMIQVFLGSDGVRDVENNELPRLVYVSREKRPGFDHHKKAGAMNSLIRVSGVLSNAPYLLN
# VDCDHYINNSKALREAMCFMMDPQSGKKICYVQFPQRFDGIDRHDRYSNRNVVFFDINMKGLDGLQGPIYVGTGCVFRRQALYGFDAPKKKKAPRKTC
# NCWPKWCLLCFGSRKNRKAKTVAADKKKKNREASKQIHALENIEEGRVTKGSNVEQSTEAMQMKLEKKFGQSPVFVASARMENGGMARNASPACLLKE
# AIQVISCGYEDKTEWGKEIGWIYGSVTEDILTGFKMHSHGWRSVYCTPKLAAFKGSAPINLSDRLHQVLRWALGSVEIFLSRHCPIWYGYGGGLKWLE
# RLSYINSVVYPWTSLPLIVYCSLPAICLLTGKFIVPEISNYASILFMALFSSIAVTGILEMQWGKVGIDDWWRNEQFWVIGGVSAHLFALFQGLLKVL
# AGVDTNFTVTSKAADDGEFSDLYLFKWTSLLIPPTTLLIINVIGVIVGVSDAISNGYDSWGPLFGRLFFALWVIIHLYPFLKGLLGKQDRMPTIIVVW
# SILLASILTLLWVRVNPFVAKGGPILEICGLDCL]
# Evidence for and against this transcript:
# % of transcript supported by hints (any source): 87.1
# CDS exons: 14/15
#      P:  14 
# CDS introns: 13/14
#      E:  13 
#      P:  12 
# 5'UTR exons and introns: 0/1
# 3'UTR exons and introns: 0/1
# hint groups fully obeyed: 26
#      E:  13 
#      P:  13 
# incompatible hint groups: 9
#      P:   9 (TRINITY_GG_91_c698_g1_i2)
# end gene g23086
Asue_scaffold13	AUGUSTUS	gene	14564346	14570024	.	+	.	ID=AsAag23086
Asue_scaffold13	AUGUSTUS	mRNA	14564346	14570024	.	+	.	ID=AsAag23086.t1;Parent=AsAag23086
Asue_scaffold13	AUGUSTUS	CDS	14564639	14564641	.	+	0	ID=AsAag23086.t1.cds;Parent=AsAag23086.t1
Asue_scaffold13	AUGUSTUS	CDS	14564729	14564830	.	+	0	ID=AsAag23086.t1.cds;Parent=AsAag23086.t1
Asue_scaffold13	AUGUSTUS	CDS	14565247	14565442	.	+	0	ID=AsAag23086.t1.cds;Parent=AsAag23086.t1
Asue_scaffold13	AUGUSTUS	CDS	14565535	14565737	.	+	2	ID=AsAag23086.t1.cds;Parent=AsAag23086.t1
Asue_scaffold13	AUGUSTUS	CDS	14565829	14565934	.	+	0	ID=AsAag23086.t1.cds;Parent=AsAag23086.t1
Asue_scaffold13	AUGUSTUS	CDS	14566035	14566206	.	+	2	ID=AsAag23086.t1.cds;Parent=AsAag23086.t1
Asue_scaffold13	AUGUSTUS	CDS	14566299	14566565	.	+	1	ID=AsAag23086.t1.cds;Parent=AsAag23086.t1
Asue_scaffold13	AUGUSTUS	CDS	14566647	14566992	.	+	1	ID=AsAag23086.t1.cds;Parent=AsAag23086.t1
Asue_scaffold13	AUGUSTUS	CDS	14567175	14567312	.	+	0	ID=AsAag23086.t1.cds;Parent=AsAag23086.t1
Asue_scaffold13	AUGUSTUS	CDS	14567398	14567523	.	+	0	ID=AsAag23086.t1.cds;Parent=AsAag23086.t1
Asue_scaffold13	AUGUSTUS	CDS	14567638	14567850	.	+	0	ID=AsAag23086.t1.cds;Parent=AsAag23086.t1
Asue_scaffold13	AUGUSTUS	CDS	14567934	14568210	.	+	0	ID=AsAag23086.t1.cds;Parent=AsAag23086.t1
Asue_scaffold13	AUGUSTUS	CDS	14568290	14568486	.	+	2	ID=AsAag23086.t1.cds;Parent=AsAag23086.t1
Asue_scaffold13	AUGUSTUS	CDS	14568570	14568920	.	+	0	ID=AsAag23086.t1.cds;Parent=AsAag23086.t1
Asue_scaffold13	AUGUSTUS	CDS	14569092	14569673	.	+	0	ID=AsAag23086.t1.cds;Parent=AsAag23086.t1
Asue_scaffold13	AUGUSTUS	exon	14564639	14564641	.	+	.	ID=AsAag23086.t1.exon1;Parent=AsAag23086.t1
Asue_scaffold13	AUGUSTUS	exon	14564729	14564830	.	+	.	ID=AsAag23086.t1.exon2;Parent=AsAag23086.t1
Asue_scaffold13	AUGUSTUS	exon	14565247	14565442	.	+	.	ID=AsAag23086.t1.exon3;Parent=AsAag23086.t1
Asue_scaffold13	AUGUSTUS	exon	14565535	14565737	.	+	.	ID=AsAag23086.t1.exon4;Parent=AsAag23086.t1
Asue_scaffold13	AUGUSTUS	exon	14565829	14565934	.	+	.	ID=AsAag23086.t1.exon5;Parent=AsAag23086.t1
Asue_scaffold13	AUGUSTUS	exon	14566035	14566206	.	+	.	ID=AsAag23086.t1.exon6;Parent=AsAag23086.t1
Asue_scaffold13	AUGUSTUS	exon	14566299	14566565	.	+	.	ID=AsAag23086.t1.exon7;Parent=AsAag23086.t1
Asue_scaffold13	AUGUSTUS	exon	14566647	14566992	.	+	.	ID=AsAag23086.t1.exon8;Parent=AsAag23086.t1
Asue_scaffold13	AUGUSTUS	exon	14567175	14567312	.	+	.	ID=AsAag23086.t1.exon9;Parent=AsAag23086.t1
Asue_scaffold13	AUGUSTUS	exon	14567398	14567523	.	+	.	ID=AsAag23086.t1.exon10;Parent=AsAag23086.t1
Asue_scaffold13	AUGUSTUS	exon	14567638	14567850	.	+	.	ID=AsAag23086.t1.exon11;Parent=AsAag23086.t1
Asue_scaffold13	AUGUSTUS	exon	14567934	14568210	.	+	.	ID=AsAag23086.t1.exon12;Parent=AsAag23086.t1
Asue_scaffold13	AUGUSTUS	exon	14568290	14568486	.	+	.	ID=AsAag23086.t1.exon13;Parent=AsAag23086.t1
Asue_scaffold13	AUGUSTUS	exon	14568570	14568920	.	+	.	ID=AsAag23086.t1.exon14;Parent=AsAag23086.t1
Asue_scaffold13	AUGUSTUS	exon	14569092	14569673	.	+	.	ID=AsAag23086.t1.exon15;Parent=AsAag23086.t1
###
# start gene g23087
# protein sequence = [MCVLKVANQEDNVGKKAESTRDDDHRTLSEIDQWLYLFAAEDDHLRHNFATXXXXXXXXXXXXLMSGFSREMEMSAIV
# SALTHVVAGNVPQHQQGGGEGSGEGTSNSSSSSGQKRRREVEEGGGKAVKAANTLTVDQYFSGGSSTSKGSVPQTAAQRPTQLRNSGSTTTLLPILPA
# SNQTIHSQPLMQSYNLSYSEMARQQQQFQQYHQQSMDLYDQMSFPLRFGHTEGSMMQSTSSSSSHSRPLFSPAAVQPPPESASETGYLQDIQWPSDKT
# SNNYNNSPSS]
# Evidence for and against this transcript:
# % of transcript supported by hints (any source): 20
# CDS exons: 1/2
#      P:   1 
# CDS introns: 0/1
# 5'UTR exons and introns: 0/1
# 3'UTR exons and introns: 0/1
# hint groups fully obeyed: 0
# incompatible hint groups: 1
#      P:   1 (TRINITY_GG_91_c1787_g1_i1)
# end gene g23087
Asue_scaffold13	AUGUSTUS	gene	14575396	14577850	.	+	.	ID=AsAag23087
Asue_scaffold13	AUGUSTUS	mRNA	14575396	14577850	.	+	.	ID=AsAag23087.t1;Parent=AsAag23087
Asue_scaffold13	AUGUSTUS	CDS	14575707	14576148	.	+	0	ID=AsAag23087.t1.cds;Parent=AsAag23087.t1
Asue_scaffold13	AUGUSTUS	CDS	14577298	14577710	.	+	2	ID=AsAag23087.t1.cds;Parent=AsAag23087.t1
Asue_scaffold13	AUGUSTUS	exon	14575707	14576148	.	+	.	ID=AsAag23087.t1.exon1;Parent=AsAag23087.t1
Asue_scaffold13	AUGUSTUS	exon	14577298	14577710	.	+	.	ID=AsAag23087.t1.exon2;Parent=AsAag23087.t1
###
# start gene g23088
# protein sequence = [MEESRRLESSIDRLLNEEKQMRLAENVAGTRKAATEILKLCFEAKDWKLLNEQILNLSKKRGQLKQAVQSMVQQAMQY
# IDQTPDIETRVELIKTLNNVSAGKIYVEIERARLTKKLAKIKEEQGFIAEAADLMQEVAVETFGAMAKTEKIAFILEQVRLCLDRRDFVRAQILSRKI
# NPRVFDADTKKEKKKPKEGDNMVEEAPADIPTLLELKRIYYELMIRYYSHNNEYIEICRSYKAIYDIPSVKENSEQWIPVLRKICWFLALAPHDPMQS
# SLLNATLEDKKLSEIPDFKMLLKQIVTMEVIQWTSLWNKYKDEFESEKNMIGGSLGDKAGEDLKLRVIEHNILVVSKYYSRITLKRLAELLCLTTEEA
# EKHLSEMVVSKALIAKIDRPSGIICFQIVKDSNEILNSWATNLEKLLDLVEKSCHQIHKETMVHKAALRA]
# Evidence for and against this transcript:
# % of transcript supported by hints (any source): 87
# CDS exons: 10/11
#      P:  10 
# CDS introns: 10/10
#      E:   9 
#      P:  10 
# 5'UTR exons and introns: 0/1
# 3'UTR exons and introns: 0/1
# hint groups fully obeyed: 18
#      E:   9 
#      P:   9 
# incompatible hint groups: 9
#      P:   9 (TRINITY_GG_91_c394_g1_i1)
# end gene g23088
Asue_scaffold13	AUGUSTUS	gene	14577865	14580641	.	-	.	ID=AsAag23088
Asue_scaffold13	AUGUSTUS	mRNA	14577865	14580641	.	-	.	ID=AsAag23088.t1;Parent=AsAag23088
Asue_scaffold13	AUGUSTUS	CDS	14578079	14578297	.	-	0	ID=AsAag23088.t1.cds;Parent=AsAag23088.t1
Asue_scaffold13	AUGUSTUS	CDS	14578376	14578453	.	-	0	ID=AsAag23088.t1.cds;Parent=AsAag23088.t1
Asue_scaffold13	AUGUSTUS	CDS	14578548	14578701	.	-	1	ID=AsAag23088.t1.cds;Parent=AsAag23088.t1
Asue_scaffold13	AUGUSTUS	CDS	14578794	14578906	.	-	0	ID=AsAag23088.t1.cds;Parent=AsAag23088.t1
Asue_scaffold13	AUGUSTUS	CDS	14578998	14579097	.	-	1	ID=AsAag23088.t1.cds;Parent=AsAag23088.t1
Asue_scaffold13	AUGUSTUS	CDS	14579247	14579443	.	-	0	ID=AsAag23088.t1.cds;Parent=AsAag23088.t1
Asue_scaffold13	AUGUSTUS	CDS	14579537	14579593	.	-	0	ID=AsAag23088.t1.cds;Parent=AsAag23088.t1
Asue_scaffold13	AUGUSTUS	CDS	14579684	14579788	.	-	0	ID=AsAag23088.t1.cds;Parent=AsAag23088.t1
Asue_scaffold13	AUGUSTUS	CDS	14579892	14579999	.	-	0	ID=AsAag23088.t1.cds;Parent=AsAag23088.t1
Asue_scaffold13	AUGUSTUS	CDS	14580158	14580352	.	-	0	ID=AsAag23088.t1.cds;Parent=AsAag23088.t1
Asue_scaffold13	AUGUSTUS	CDS	14580434	14580436	.	-	0	ID=AsAag23088.t1.cds;Parent=AsAag23088.t1
Asue_scaffold13	AUGUSTUS	exon	14578079	14578297	.	-	.	ID=AsAag23088.t1.exon1;Parent=AsAag23088.t1
Asue_scaffold13	AUGUSTUS	exon	14578376	14578453	.	-	.	ID=AsAag23088.t1.exon2;Parent=AsAag23088.t1
Asue_scaffold13	AUGUSTUS	exon	14578548	14578701	.	-	.	ID=AsAag23088.t1.exon3;Parent=AsAag23088.t1
Asue_scaffold13	AUGUSTUS	exon	14578794	14578906	.	-	.	ID=AsAag23088.t1.exon4;Parent=AsAag23088.t1
Asue_scaffold13	AUGUSTUS	exon	14578998	14579097	.	-	.	ID=AsAag23088.t1.exon5;Parent=AsAag23088.t1
Asue_scaffold13	AUGUSTUS	exon	14579247	14579443	.	-	.	ID=AsAag23088.t1.exon6;Parent=AsAag23088.t1
Asue_scaffold13	AUGUSTUS	exon	14579537	14579593	.	-	.	ID=AsAag23088.t1.exon7;Parent=AsAag23088.t1
Asue_scaffold13	AUGUSTUS	exon	14579684	14579788	.	-	.	ID=AsAag23088.t1.exon8;Parent=AsAag23088.t1
Asue_scaffold13	AUGUSTUS	exon	14579892	14579999	.	-	.	ID=AsAag23088.t1.exon9;Parent=AsAag23088.t1
Asue_scaffold13	AUGUSTUS	exon	14580158	14580352	.	-	.	ID=AsAag23088.t1.exon10;Parent=AsAag23088.t1
Asue_scaffold13	AUGUSTUS	exon	14580434	14580436	.	-	.	ID=AsAag23088.t1.exon11;Parent=AsAag23088.t1
###
# start gene g23089
# protein sequence = [MAIRVSYKSFLAALLLILFICSPTQARSLREIVRNRTLLVVEKGQASRKIRHEGGGSDVDGLVDMDYNSANKKRPIHN
# R]
# Evidence for and against this transcript:
# % of transcript supported by hints (any source): 60
# CDS exons: 2/2
#      P:   2 
# CDS introns: 1/1
#      E:   1 
#      P:   1 
# 5'UTR exons and introns: 0/1
# 3'UTR exons and introns: 0/1
# hint groups fully obeyed: 3
#      E:   1 
#      P:   2 
# incompatible hint groups: 2
#      P:   2 (AL8G42230.t1,TRINITY_GG_91_c1011_g1_i1)
# end gene g23089
Asue_scaffold13	AUGUSTUS	gene	14581404	14582151	.	-	.	ID=AsAag23089
Asue_scaffold13	AUGUSTUS	mRNA	14581404	14582151	.	-	.	ID=AsAag23089.t1;Parent=AsAag23089
Asue_scaffold13	AUGUSTUS	CDS	14581730	14581893	.	-	2	ID=AsAag23089.t1.cds;Parent=AsAag23089.t1
Asue_scaffold13	AUGUSTUS	CDS	14582030	14582105	.	-	0	ID=AsAag23089.t1.cds;Parent=AsAag23089.t1
Asue_scaffold13	AUGUSTUS	exon	14581730	14581893	.	-	.	ID=AsAag23089.t1.exon1;Parent=AsAag23089.t1
Asue_scaffold13	AUGUSTUS	exon	14582030	14582105	.	-	.	ID=AsAag23089.t1.exon2;Parent=AsAag23089.t1
###
# start gene g23090
# protein sequence = [MGKKRKSEATRLDEVDRTMYGAFRGAANSLSQLYTHAMNHQNVSFLAGERRGMEKLYQWIVRQEEQGTRVSTVDITTY
# LQNALEYEPEETSIPLPMQEFHQHQFAPPNVNTSVAHVPSSQITQQYYDCNQEKVLIPPNGLSSPVRRTLQEFNLCEAESGDNHNPISTGEDLSY]
# Evidence for and against this transcript:
# % of transcript supported by hints (any source): 71.4
# CDS exons: 3/3
#      P:   3 
# CDS introns: 2/2
#      E:   2 
#      P:   2 
# 5'UTR exons and introns: 0/1
# 3'UTR exons and introns: 0/1
# hint groups fully obeyed: 2
#      E:   2 
# incompatible hint groups: 1
#      P:   1 (TRINITY_GG_91_c1069_g1_i1)
# end gene g23090
Asue_scaffold13	AUGUSTUS	gene	14584701	14586131	.	-	.	ID=AsAag23090
Asue_scaffold13	AUGUSTUS	mRNA	14584701	14586131	.	-	.	ID=AsAag23090.t1;Parent=AsAag23090
Asue_scaffold13	AUGUSTUS	CDS	14584814	14585095	.	-	0	ID=AsAag23090.t1.cds;Parent=AsAag23090.t1
Asue_scaffold13	AUGUSTUS	CDS	14585297	14585377	.	-	0	ID=AsAag23090.t1.cds;Parent=AsAag23090.t1
Asue_scaffold13	AUGUSTUS	CDS	14585912	14586070	.	-	0	ID=AsAag23090.t1.cds;Parent=AsAag23090.t1
Asue_scaffold13	AUGUSTUS	exon	14584814	14585095	.	-	.	ID=AsAag23090.t1.exon1;Parent=AsAag23090.t1
Asue_scaffold13	AUGUSTUS	exon	14585297	14585377	.	-	.	ID=AsAag23090.t1.exon2;Parent=AsAag23090.t1
Asue_scaffold13	AUGUSTUS	exon	14585912	14586070	.	-	.	ID=AsAag23090.t1.exon3;Parent=AsAag23090.t1
###
# start gene g23091
# protein sequence = [MAGRAAMLVNVGTVIMTVLTLASLVGGFGVNWGNIASHPLNPNIVVQMLKDNKINKVKLFDADSWTMNALAGTGMEVM
# VGIPNNLLETLADDYDNAKDWVKENVTQYMRKGGVDIKYVAVGNEPFLSAYNGSFLKTTFPALKNIHRALKEAGHTDKMKATIPQNAEVYQSANDKPS
# EGDFRKDVKQTMLDIVNFFHDNDLPFTVNIYPFLSLYLNEHFPVEFAFLDGNGQTMTDKGKNYDNVFDANYDTLVYALKKAGIHDMKIIVGEVGWPTD
# GHKYATPKLAEKFYAGLMKRLAKDGGTPTRPERLEVYLFGFLDEDMKSILPGPFERHWGIFRYDGTPKFMLDFTGQGRQMVPVAAKGVQYLEKQWCVV
# NNDTVNLDEVGPDLDYACYHGDCTAMEAGSTCSKLTKVQNISYAFNMYFQIQDQDVRACDFKGAAMITKVNASVGSCLFPVQIVSGSDDFRINFVFGR
# FVVFGLVLLGLLTVI]
# Evidence for and against this transcript:
# % of transcript supported by hints (any source): 77.8
# CDS exons: 4/4
#      P:   4 
# CDS introns: 3/3
#      E:   3 
#      P:   3 
# 5'UTR exons and introns: 0/1
# 3'UTR exons and introns: 0/1
# hint groups fully obeyed: 6
#      E:   3 
#      P:   3 
# incompatible hint groups: 6
#      P:   6 (TRINITY_GG_91_c679_g1_i1,AL8G42250.t1)
# end gene g23091
Asue_scaffold13	AUGUSTUS	gene	14586916	14589023	.	+	.	ID=AsAag23091
Asue_scaffold13	AUGUSTUS	mRNA	14586916	14589023	.	+	.	ID=AsAag23091.t1;Parent=AsAag23091
Asue_scaffold13	AUGUSTUS	CDS	14587063	14587409	.	+	0	ID=AsAag23091.t1.cds;Parent=AsAag23091.t1
Asue_scaffold13	AUGUSTUS	CDS	14587499	14587955	.	+	1	ID=AsAag23091.t1.cds;Parent=AsAag23091.t1
Asue_scaffold13	AUGUSTUS	CDS	14588031	14588233	.	+	0	ID=AsAag23091.t1.cds;Parent=AsAag23091.t1
Asue_scaffold13	AUGUSTUS	CDS	14588321	14588771	.	+	1	ID=AsAag23091.t1.cds;Parent=AsAag23091.t1
Asue_scaffold13	AUGUSTUS	exon	14587063	14587409	.	+	.	ID=AsAag23091.t1.exon1;Parent=AsAag23091.t1
Asue_scaffold13	AUGUSTUS	exon	14587499	14587955	.	+	.	ID=AsAag23091.t1.exon2;Parent=AsAag23091.t1
Asue_scaffold13	AUGUSTUS	exon	14588031	14588233	.	+	.	ID=AsAag23091.t1.exon3;Parent=AsAag23091.t1
Asue_scaffold13	AUGUSTUS	exon	14588321	14588771	.	+	.	ID=AsAag23091.t1.exon4;Parent=AsAag23091.t1
###
# start gene g23092
# protein sequence = [MSISMALFSPPISSSLQNPNLIPKISSSLLSTKRFSLISVPRASSDNGTTSPASASVSATTVVEIPKPAAVAVEEVPV
# KSPAESSSASENGAVGGEETDLGTVATVIKFENAKWVNGTWDLKQFEVG]
# Evidence for and against this transcript:
# % of transcript supported by hints (any source): 0
# CDS exons: 0/1
# CDS introns: 0/0
# 5'UTR exons and introns: 0/1
# 3'UTR exons and introns: 0/1
# hint groups fully obeyed: 0
# incompatible hint groups: 1
#      P:   1 (TRINITY_GG_94_c2654_g1_i1)
# end gene g23092
Asue_scaffold13	AUGUSTUS	gene	14589809	14590711	.	-	.	ID=AsAag23092
Asue_scaffold13	AUGUSTUS	mRNA	14589809	14590711	.	-	.	ID=AsAag23092.t1;Parent=AsAag23092
Asue_scaffold13	AUGUSTUS	CDS	14589919	14590302	.	-	0	ID=AsAag23092.t1.cds;Parent=AsAag23092.t1
Asue_scaffold13	AUGUSTUS	exon	14589919	14590302	.	-	.	ID=AsAag23092.t1.exon1;Parent=AsAag23092.t1
###
# start gene g23093
# protein sequence = [MNISQNPSPNFTYFSDENYINPFMDNNDFSNLMFFDLDEGGNNGLIEEEISSPTSIVSSETFTGESGGSGSATTLSKK
# ESTNRGSKESGQTKETGHRVAFRTRSKIDVMDDGFKWRKYGKKSVKNNINKRNYYKCSSEGCSVKKRVERDGDDAAYVITTYEGVHNHESPSHVYYND
# MVLSYDHDNWNQHSLLRS]
# Evidence for and against this transcript:
# % of transcript supported by hints (any source): 57.1
# CDS exons: 2/3
#      P:   2 
# CDS introns: 2/2
#      E:   2 
#      P:   2 
# 5'UTR exons and introns: 0/1
# 3'UTR exons and introns: 0/1
# hint groups fully obeyed: 2
#      E:   2 
# incompatible hint groups: 1
#      P:   1 (TRINITY_GG_91_c1230_g1_i1)
# end gene g23093
Asue_scaffold13	AUGUSTUS	gene	14595536	14597079	.	+	.	ID=AsAag23093
Asue_scaffold13	AUGUSTUS	mRNA	14595536	14597079	.	+	.	ID=AsAag23093.t1;Parent=AsAag23093
Asue_scaffold13	AUGUSTUS	CDS	14595645	14595886	.	+	0	ID=AsAag23093.t1.cds;Parent=AsAag23093.t1
Asue_scaffold13	AUGUSTUS	CDS	14595991	14596137	.	+	1	ID=AsAag23093.t1.cds;Parent=AsAag23093.t1
Asue_scaffold13	AUGUSTUS	CDS	14596717	14596912	.	+	1	ID=AsAag23093.t1.cds;Parent=AsAag23093.t1
Asue_scaffold13	AUGUSTUS	exon	14595645	14595886	.	+	.	ID=AsAag23093.t1.exon1;Parent=AsAag23093.t1
Asue_scaffold13	AUGUSTUS	exon	14595991	14596137	.	+	.	ID=AsAag23093.t1.exon2;Parent=AsAag23093.t1
Asue_scaffold13	AUGUSTUS	exon	14596717	14596912	.	+	.	ID=AsAag23093.t1.exon3;Parent=AsAag23093.t1
###
# start gene g23094
# protein sequence = [MKFWRERERENKEQILAPLCGQVRVLVVGDSGVGKTSLVHLINKGSSIVRPPQTIGCTVGVKHITYGSPASSSSSIQG
# DSERDFFVELWDVSGHERYKDCRSLFYSQINGVIFVHDLSQRRTKTSLQKWASEVAATGTFSAPLPSGGPGGLPVPYIVVGNKADIAAKEGTKGSSGN
# LVDAARHWVEKQGLLPSSSEDLPLFESFPGNGGLIAAAKETRYDKEALNKFFRMLIRRRYFSDELPAASPWSVSSIPTSSSQRLDEITSDDDQFYKRT
# SLHGDPYKYNNTLPPLPAQRNLTPPPTLYPQQPVSTPDNYAIPRYSLSSVQESTNNGSARSKRMDINV]
# Evidence for and against this transcript:
# % of transcript supported by hints (any source): 86.7
# CDS exons: 7/7
#      P:   7 
# CDS introns: 6/6
#      E:   6 
#      P:   6 
# 5'UTR exons and introns: 0/1
# 3'UTR exons and introns: 0/1
# hint groups fully obeyed: 14
#      E:   6 
#      P:   8 
# incompatible hint groups: 7
#      P:   7 (TRINITY_GG_91_c576_g1_i1,AL8G42280.t1)
# end gene g23094
Asue_scaffold13	AUGUSTUS	gene	14597636	14600174	.	+	.	ID=AsAag23094
Asue_scaffold13	AUGUSTUS	mRNA	14597636	14600174	.	+	.	ID=AsAag23094.t1;Parent=AsAag23094
Asue_scaffold13	AUGUSTUS	CDS	14598155	14598248	.	+	0	ID=AsAag23094.t1.cds;Parent=AsAag23094.t1
Asue_scaffold13	AUGUSTUS	CDS	14598595	14598686	.	+	2	ID=AsAag23094.t1.cds;Parent=AsAag23094.t1
Asue_scaffold13	AUGUSTUS	CDS	14598774	14598915	.	+	0	ID=AsAag23094.t1.cds;Parent=AsAag23094.t1
Asue_scaffold13	AUGUSTUS	CDS	14598994	14599301	.	+	2	ID=AsAag23094.t1.cds;Parent=AsAag23094.t1
Asue_scaffold13	AUGUSTUS	CDS	14599393	14599446	.	+	0	ID=AsAag23094.t1.cds;Parent=AsAag23094.t1
Asue_scaffold13	AUGUSTUS	CDS	14599541	14599674	.	+	0	ID=AsAag23094.t1.cds;Parent=AsAag23094.t1
Asue_scaffold13	AUGUSTUS	CDS	14599744	14599948	.	+	1	ID=AsAag23094.t1.cds;Parent=AsAag23094.t1
Asue_scaffold13	AUGUSTUS	exon	14598155	14598248	.	+	.	ID=AsAag23094.t1.exon1;Parent=AsAag23094.t1
Asue_scaffold13	AUGUSTUS	exon	14598595	14598686	.	+	.	ID=AsAag23094.t1.exon2;Parent=AsAag23094.t1
Asue_scaffold13	AUGUSTUS	exon	14598774	14598915	.	+	.	ID=AsAag23094.t1.exon3;Parent=AsAag23094.t1
Asue_scaffold13	AUGUSTUS	exon	14598994	14599301	.	+	.	ID=AsAag23094.t1.exon4;Parent=AsAag23094.t1
Asue_scaffold13	AUGUSTUS	exon	14599393	14599446	.	+	.	ID=AsAag23094.t1.exon5;Parent=AsAag23094.t1
Asue_scaffold13	AUGUSTUS	exon	14599541	14599674	.	+	.	ID=AsAag23094.t1.exon6;Parent=AsAag23094.t1
Asue_scaffold13	AUGUSTUS	exon	14599744	14599948	.	+	.	ID=AsAag23094.t1.exon7;Parent=AsAag23094.t1
###
# start gene g23095
# protein sequence = [MVEVWWSLIGAAVPALIAGQAWRIKKRHGEEERIKSARGREKSSDEIFVCERVCTSKRMLKKVGAFSKDPIPDTCVTV
# CGVSELDACSDACARTVCVNQHQVANWNDICLRRCQSECLKLXXXXXXXXXI]
# Evidence for and against this transcript:
# % of transcript supported by hints (any source): 40
# CDS exons: 1/1
#      P:   1 
# CDS introns: 0/0
# 5'UTR exons and introns: 1/3
#      E:   1 
#      P:   1 
# 3'UTR exons and introns: 0/1
# hint groups fully obeyed: 1
#      E:   1 
# incompatible hint groups: 4
#      P:   4 (TRINITY_GG_91_c559_g1_i1,AL8G42290.t1)
# end gene g23095
Asue_scaffold13	AUGUSTUS	gene	14600356	14601280	.	+	.	ID=AsAag23095
Asue_scaffold13	AUGUSTUS	mRNA	14600356	14601280	.	+	.	ID=AsAag23095.t1;Parent=AsAag23095
Asue_scaffold13	AUGUSTUS	CDS	14600838	14601230	.	+	0	ID=AsAag23095.t1.cds;Parent=AsAag23095.t1
Asue_scaffold13	AUGUSTUS	exon	14600838	14601230	.	+	.	ID=AsAag23095.t1.exon1;Parent=AsAag23095.t1
###
# start gene g23096
# protein sequence = [MNGSRRIRFGFSFFFVTIILISGGILAVSADGAESDGVAKKEENPSILKTICGIFGKKFPPSSWELIQGAMQKIQMKL
# YPPNLDFRSNSDKNNREEEDKAEKVKEAATRSLEVSKEAIEESAKLAGDVVGEVVQKTAEKVTKQTSHDEM]
# Evidence for and against this transcript:
# % of transcript supported by hints (any source): 60
# CDS exons: 2/2
#      P:   2 
# CDS introns: 1/1
#      P:   1 
# 5'UTR exons and introns: 0/1
# 3'UTR exons and introns: 0/1
# hint groups fully obeyed: 0
# incompatible hint groups: 1
#      P:   1 (AL8G42300.t1)
# end gene g23096
Asue_scaffold13	AUGUSTUS	gene	14601284	14601931	.	-	.	ID=AsAag23096
Asue_scaffold13	AUGUSTUS	mRNA	14601284	14601931	.	-	.	ID=AsAag23096.t1;Parent=AsAag23096
Asue_scaffold13	AUGUSTUS	CDS	14601335	14601533	.	-	1	ID=AsAag23096.t1.cds;Parent=AsAag23096.t1
Asue_scaffold13	AUGUSTUS	CDS	14601620	14601870	.	-	0	ID=AsAag23096.t1.cds;Parent=AsAag23096.t1
Asue_scaffold13	AUGUSTUS	exon	14601335	14601533	.	-	.	ID=AsAag23096.t1.exon1;Parent=AsAag23096.t1
Asue_scaffold13	AUGUSTUS	exon	14601620	14601870	.	-	.	ID=AsAag23096.t1.exon2;Parent=AsAag23096.t1
###
# start gene g23097
# protein sequence = [MVGILLGLPGQWAEDELESSDHYTTKIGGLPDLPPIPDDALKPGLLNCCSCGSKLSLVAQVYAPISTEISDIQERTLY
# IFGCLMPKCGTSEQSWRAFTVWKAIEKEKESSSEIVDLPVASPLDTSSKTHWLDDDNDEDFDFESLAKALAEASSAAASNSKKQKSKPNGNASSGTKA
# KPSPLKSETRVADQIKVETGVVVPCFYIYTKEEIPSKEVDRCSMNYSSLSIKDKETGNNDESESEETWEDEKYEYDRALNADRTYLKFQKRLDANPEQ
# CFRYSYGGKPILATEDMKSPDNCRNCDSPRHFEIQLMPPLIYFLHEGVVDQGLKQSLDNWDWMTLIVYTCSKNCANAVNGDWVITEECVAVQYEKPMN
# LDHASFFK]
# Evidence for and against this transcript:
# % of transcript supported by hints (any source): 76.9
# CDS exons: 5/6
#      P:   5 
# CDS introns: 5/5
#      P:   5 
# 5'UTR exons and introns: 0/1
# 3'UTR exons and introns: 0/1
# hint groups fully obeyed: 0
# incompatible hint groups: 1
#      P:   1 (TRINITY_GG_91_c1259_g1_i1)
# end gene g23097
Asue_scaffold13	AUGUSTUS	gene	14602148	14604061	.	-	.	ID=AsAag23097
Asue_scaffold13	AUGUSTUS	mRNA	14602148	14604061	.	-	.	ID=AsAag23097.t1;Parent=AsAag23097
Asue_scaffold13	AUGUSTUS	CDS	14602318	14602422	.	-	0	ID=AsAag23097.t1.cds;Parent=AsAag23097.t1
Asue_scaffold13	AUGUSTUS	CDS	14602507	14602714	.	-	1	ID=AsAag23097.t1.cds;Parent=AsAag23097.t1
Asue_scaffold13	AUGUSTUS	CDS	14602827	14603378	.	-	1	ID=AsAag23097.t1.cds;Parent=AsAag23097.t1
Asue_scaffold13	AUGUSTUS	CDS	14603477	14603574	.	-	0	ID=AsAag23097.t1.cds;Parent=AsAag23097.t1
Asue_scaffold13	AUGUSTUS	CDS	14603692	14603778	.	-	0	ID=AsAag23097.t1.cds;Parent=AsAag23097.t1
Asue_scaffold13	AUGUSTUS	CDS	14603874	14603966	.	-	0	ID=AsAag23097.t1.cds;Parent=AsAag23097.t1
Asue_scaffold13	AUGUSTUS	exon	14602318	14602422	.	-	.	ID=AsAag23097.t1.exon1;Parent=AsAag23097.t1
Asue_scaffold13	AUGUSTUS	exon	14602507	14602714	.	-	.	ID=AsAag23097.t1.exon2;Parent=AsAag23097.t1
Asue_scaffold13	AUGUSTUS	exon	14602827	14603378	.	-	.	ID=AsAag23097.t1.exon3;Parent=AsAag23097.t1
Asue_scaffold13	AUGUSTUS	exon	14603477	14603574	.	-	.	ID=AsAag23097.t1.exon4;Parent=AsAag23097.t1
Asue_scaffold13	AUGUSTUS	exon	14603692	14603778	.	-	.	ID=AsAag23097.t1.exon5;Parent=AsAag23097.t1
Asue_scaffold13	AUGUSTUS	exon	14603874	14603966	.	-	.	ID=AsAag23097.t1.exon6;Parent=AsAag23097.t1
###
# start gene g23098
# protein sequence = [MGLSTNLHSLDLRSTFFTGLRPCPSPIPSNFIKISSISNPRREISTIRAQVSTISLETSVKERQDEIESLFSKPTSEQ
# DSDRRRNGKNSKNGASGISSGVKLENIRKSYKGVTVLKDVTWEVKKGEKVGLVGVNGAGKTTQLRIITGQEEPDSGNVIKAKPNMKIAFLSQEFEVSM
# SKTVREEFMSAFKEEMEITEKLEKVQKAIEGSVDDLDLMGRLLDEFDLLQRRAQAVNLDSVDAKISKLMPELGFAPEDADRLVASFSGGWQMRMSLGK
# ILLQDPDLLLLDEPTNHLDLDTMEWLEGYLQKQDVPMVIISHDRAFLDQLCTKIVETEMGVSRTFEGNYSQYVISKAEWIETQNAAWEKQQKEIDSTK
# DLIARLGAGANSGRASTAEKKLEKLQEQELIEKPFQRKQMKIRFPERGTSGRSVVNVKNIDFGFEDKMLFKKANLSIERGEKIAIIGPNGCGKSTLLK
# LIMGLEKPMKGEVILGEHNVLPNYFEQNQAEVLDLDKTVLETVCEAAEDWRSDDIKGLLGRCNFKADMLDRKVSLLSGGEKARLAFCKFMVTPSTFLV
# LDEPTNHLDIPSKEMLEEAINEYQGTVIAVSHDRYFIKQIVNRVIEVEDGCLEDYAGDYNYYLEKNLDARAKELEREAELEEKAPKVKAKSKMSKAEK
# EARKKQKMQAFQQAKQKSKASKNSKRWN]
# Evidence for and against this transcript:
# % of transcript supported by hints (any source): 86.7
# CDS exons: 7/7
#      P:   7 
# CDS introns: 6/6
#      E:   6 
#      P:   6 
# 5'UTR exons and introns: 0/1
# 3'UTR exons and introns: 0/1
# hint groups fully obeyed: 12
#      E:   6 
#      P:   6 
# incompatible hint groups: 7
#      P:   7 (TRINITY_GG_91_c1023_g1_i1,AL8G42320.t1)
# end gene g23098
Asue_scaffold13	AUGUSTUS	gene	14604212	14607311	.	-	.	ID=AsAag23098
Asue_scaffold13	AUGUSTUS	mRNA	14604212	14607311	.	-	.	ID=AsAag23098.t1;Parent=AsAag23098
Asue_scaffold13	AUGUSTUS	CDS	14604471	14604671	.	-	0	ID=AsAag23098.t1.cds;Parent=AsAag23098.t1
Asue_scaffold13	AUGUSTUS	CDS	14604759	14604887	.	-	0	ID=AsAag23098.t1.cds;Parent=AsAag23098.t1
Asue_scaffold13	AUGUSTUS	CDS	14604979	14605236	.	-	0	ID=AsAag23098.t1.cds;Parent=AsAag23098.t1
Asue_scaffold13	AUGUSTUS	CDS	14605344	14605523	.	-	0	ID=AsAag23098.t1.cds;Parent=AsAag23098.t1
Asue_scaffold13	AUGUSTUS	CDS	14605632	14605772	.	-	0	ID=AsAag23098.t1.cds;Parent=AsAag23098.t1
Asue_scaffold13	AUGUSTUS	CDS	14605960	14606301	.	-	0	ID=AsAag23098.t1.cds;Parent=AsAag23098.t1
Asue_scaffold13	AUGUSTUS	CDS	14606396	14607229	.	-	0	ID=AsAag23098.t1.cds;Parent=AsAag23098.t1
Asue_scaffold13	AUGUSTUS	exon	14604471	14604671	.	-	.	ID=AsAag23098.t1.exon1;Parent=AsAag23098.t1
Asue_scaffold13	AUGUSTUS	exon	14604759	14604887	.	-	.	ID=AsAag23098.t1.exon2;Parent=AsAag23098.t1
Asue_scaffold13	AUGUSTUS	exon	14604979	14605236	.	-	.	ID=AsAag23098.t1.exon3;Parent=AsAag23098.t1
Asue_scaffold13	AUGUSTUS	exon	14605344	14605523	.	-	.	ID=AsAag23098.t1.exon4;Parent=AsAag23098.t1
Asue_scaffold13	AUGUSTUS	exon	14605632	14605772	.	-	.	ID=AsAag23098.t1.exon5;Parent=AsAag23098.t1
Asue_scaffold13	AUGUSTUS	exon	14605960	14606301	.	-	.	ID=AsAag23098.t1.exon6;Parent=AsAag23098.t1
Asue_scaffold13	AUGUSTUS	exon	14606396	14607229	.	-	.	ID=AsAag23098.t1.exon7;Parent=AsAag23098.t1
###
# start gene g23099
# protein sequence = [MEDRKENKNSPWLSVPQFGDWDQKGGSIDYSMDFSKIREMRKLNKRDASRASLGNEEELINPFHNQPPVDTTKPKKLT
# TVHSDNNNHNEFSHHHPHSPSTRRGIFSCFNCCVKA]
# Evidence for and against this transcript:
# % of transcript supported by hints (any source): 28.6
# CDS exons: 0/3
# CDS introns: 2/2
#      E:   2 
# 5'UTR exons and introns: 0/1
# 3'UTR exons and introns: 0/1
# hint groups fully obeyed: 2
#      E:   2 
# incompatible hint groups: 0
# end gene g23099
Asue_scaffold13	AUGUSTUS	gene	14609176	14611072	.	+	.	ID=AsAag23099
Asue_scaffold13	AUGUSTUS	mRNA	14609176	14611072	.	+	.	ID=AsAag23099.t1;Parent=AsAag23099
Asue_scaffold13	AUGUSTUS	CDS	14609261	14609278	.	+	0	ID=AsAag23099.t1.cds;Parent=AsAag23099.t1
Asue_scaffold13	AUGUSTUS	CDS	14609527	14609805	.	+	0	ID=AsAag23099.t1.cds;Parent=AsAag23099.t1
Asue_scaffold13	AUGUSTUS	CDS	14610746	14610793	.	+	0	ID=AsAag23099.t1.cds;Parent=AsAag23099.t1
Asue_scaffold13	AUGUSTUS	exon	14609261	14609278	.	+	.	ID=AsAag23099.t1.exon1;Parent=AsAag23099.t1
Asue_scaffold13	AUGUSTUS	exon	14609527	14609805	.	+	.	ID=AsAag23099.t1.exon2;Parent=AsAag23099.t1
Asue_scaffold13	AUGUSTUS	exon	14610746	14610793	.	+	.	ID=AsAag23099.t1.exon3;Parent=AsAag23099.t1
###
# start gene g23100
# protein sequence = [MSILSSSPSLCSSLNLFRLSSPVSLSDAAFLGNRTKPSQSFRMEAVSSNSTSISCISVGEDFPAEYEQWLPVPDPESR
# RRAGVLLHPTSFRGPHGIGDLGDEAFRFIDWLHSTGCSVWQVLPLVPPDEGGSPYAGQDANCGNTLLISLDELVKDGLLMKDELPQPIDADCVNYQTA
# NKLKSPLITKAAKRLIDSNGELKSKLQDFRNDPSISCWLEDAAYFAAIDNTLNAYSWFEWPEPLKNRHLSALEAIYESQKEFIDLFIAKQFLFQRQWQ
# KVREYARRQGVDIMGDMPIYVGYHSADVWANKKHFLLNKKGFPLLVSGVPPDLFSETGQLWGSPLYDWKAMESDQYSWWVNRIRRAQDLYDECRIDHF
# RGFAGFWAVPSEAKVAMVGRWKVGPGKSLFDAISRGVGKIKIIAEDLGVITKDVVELRKSIGAPGMAVLQFAFGGGADNPHLPHNHEVNQVVYSGTHD
# NDTIRGWWDTLDKEEKSKAMKYLSIAGEDDISWSVIQAAFSSTAQTAIIPMQDILGLGSSARMNTPATEVGNWGWRIPSSTSFDNLKTESDRLRDLLS
# LYGRL]
# Evidence for and against this transcript:
# % of transcript supported by hints (any source): 93.5
# CDS exons: 15/15
#      P:  15 
# CDS introns: 14/14
#      E:  14 
#      P:  14 
# 5'UTR exons and introns: 0/1
# 3'UTR exons and introns: 0/1
# hint groups fully obeyed: 27
#      E:  14 
#      P:  13 
# incompatible hint groups: 11
#      P:  11 (TRINITY_GG_91_c606_g1_i3)
# end gene g23100
Asue_scaffold13	AUGUSTUS	gene	14611448	14615251	.	-	.	ID=AsAag23100
Asue_scaffold13	AUGUSTUS	mRNA	14611448	14615251	.	-	.	ID=AsAag23100.t1;Parent=AsAag23100
Asue_scaffold13	AUGUSTUS	CDS	14611653	14611757	.	-	0	ID=AsAag23100.t1.cds;Parent=AsAag23100.t1
Asue_scaffold13	AUGUSTUS	CDS	14611875	14612027	.	-	0	ID=AsAag23100.t1.cds;Parent=AsAag23100.t1
Asue_scaffold13	AUGUSTUS	CDS	14612116	14612160	.	-	0	ID=AsAag23100.t1.cds;Parent=AsAag23100.t1
Asue_scaffold13	AUGUSTUS	CDS	14612238	14612326	.	-	2	ID=AsAag23100.t1.cds;Parent=AsAag23100.t1
Asue_scaffold13	AUGUSTUS	CDS	14612407	14612479	.	-	0	ID=AsAag23100.t1.cds;Parent=AsAag23100.t1
Asue_scaffold13	AUGUSTUS	CDS	14612814	14612888	.	-	0	ID=AsAag23100.t1.cds;Parent=AsAag23100.t1
Asue_scaffold13	AUGUSTUS	CDS	14612960	14612991	.	-	2	ID=AsAag23100.t1.cds;Parent=AsAag23100.t1
Asue_scaffold13	AUGUSTUS	CDS	14613093	14613232	.	-	1	ID=AsAag23100.t1.cds;Parent=AsAag23100.t1
Asue_scaffold13	AUGUSTUS	CDS	14613489	14613565	.	-	0	ID=AsAag23100.t1.cds;Parent=AsAag23100.t1
Asue_scaffold13	AUGUSTUS	CDS	14613669	14613827	.	-	0	ID=AsAag23100.t1.cds;Parent=AsAag23100.t1
Asue_scaffold13	AUGUSTUS	CDS	14613912	14614048	.	-	2	ID=AsAag23100.t1.cds;Parent=AsAag23100.t1
Asue_scaffold13	AUGUSTUS	CDS	14614149	14614227	.	-	0	ID=AsAag23100.t1.cds;Parent=AsAag23100.t1
Asue_scaffold13	AUGUSTUS	CDS	14614361	14614421	.	-	1	ID=AsAag23100.t1.cds;Parent=AsAag23100.t1
Asue_scaffold13	AUGUSTUS	CDS	14614508	14614596	.	-	0	ID=AsAag23100.t1.cds;Parent=AsAag23100.t1
Asue_scaffold13	AUGUSTUS	CDS	14614672	14615079	.	-	0	ID=AsAag23100.t1.cds;Parent=AsAag23100.t1
Asue_scaffold13	AUGUSTUS	exon	14611653	14611757	.	-	.	ID=AsAag23100.t1.exon1;Parent=AsAag23100.t1
Asue_scaffold13	AUGUSTUS	exon	14611875	14612027	.	-	.	ID=AsAag23100.t1.exon2;Parent=AsAag23100.t1
Asue_scaffold13	AUGUSTUS	exon	14612116	14612160	.	-	.	ID=AsAag23100.t1.exon3;Parent=AsAag23100.t1
Asue_scaffold13	AUGUSTUS	exon	14612238	14612326	.	-	.	ID=AsAag23100.t1.exon4;Parent=AsAag23100.t1
Asue_scaffold13	AUGUSTUS	exon	14612407	14612479	.	-	.	ID=AsAag23100.t1.exon5;Parent=AsAag23100.t1
Asue_scaffold13	AUGUSTUS	exon	14612814	14612888	.	-	.	ID=AsAag23100.t1.exon6;Parent=AsAag23100.t1
Asue_scaffold13	AUGUSTUS	exon	14612960	14612991	.	-	.	ID=AsAag23100.t1.exon7;Parent=AsAag23100.t1
Asue_scaffold13	AUGUSTUS	exon	14613093	14613232	.	-	.	ID=AsAag23100.t1.exon8;Parent=AsAag23100.t1
Asue_scaffold13	AUGUSTUS	exon	14613489	14613565	.	-	.	ID=AsAag23100.t1.exon9;Parent=AsAag23100.t1
Asue_scaffold13	AUGUSTUS	exon	14613669	14613827	.	-	.	ID=AsAag23100.t1.exon10;Parent=AsAag23100.t1
Asue_scaffold13	AUGUSTUS	exon	14613912	14614048	.	-	.	ID=AsAag23100.t1.exon11;Parent=AsAag23100.t1
Asue_scaffold13	AUGUSTUS	exon	14614149	14614227	.	-	.	ID=AsAag23100.t1.exon12;Parent=AsAag23100.t1
Asue_scaffold13	AUGUSTUS	exon	14614361	14614421	.	-	.	ID=AsAag23100.t1.exon13;Parent=AsAag23100.t1
Asue_scaffold13	AUGUSTUS	exon	14614508	14614596	.	-	.	ID=AsAag23100.t1.exon14;Parent=AsAag23100.t1
Asue_scaffold13	AUGUSTUS	exon	14614672	14615079	.	-	.	ID=AsAag23100.t1.exon15;Parent=AsAag23100.t1
###
# start gene g23101
# protein sequence = [MSYRVAKASQYLAITGGGITDIKLAKKSWVFPWQSCTVFDVSPVNYTFEVQAMSSEKLPFVIPAVFTIGPRVDDPHAL
# LLYAMLMSQHDKHSNHVNELVQGVIEGETRVLVASMTMEEVFKGTKEFKKEVFDKVQLELNQFGLVIYNANVKQLVDVPGHEYFSYLGQKTQMEAANQ
# AKIDVAEAKMKGEVGAKERNGLTIQNAAKIDAESKIISTQRLGEGTKEEIKVKTEVKVFQNEKEALVAKADAALAIQKAALSQNSRVAEVEASKAVAL
# REAELQTKVEKMNALTRTEKLKAEFLSKASVEYETKVQEANWELYNKQKQAEAVLYEKQKQAEAMKAAADAAFYSKQKDAEGLVAMAEAQGKYLKTLL
# GAVNNDYSSMRDFLMINNGIYQEIAKTNALAIRDLQPKISVWNHGGAEQGMNGGGKGPMNDIAGLYKMLPPVLDTVYEQTGMQPPAWIGTLRGAEPKQ
# SLQAQQHRG]
# Evidence for and against this transcript:
# % of transcript supported by hints (any source): 71.4
# CDS exons: 3/3
#      P:   3 
# CDS introns: 2/2
#      P:   2 
# 5'UTR exons and introns: 0/1
# 3'UTR exons and introns: 0/1
# hint groups fully obeyed: 0
# incompatible hint groups: 1
#      P:   1 (AL8G42360.t1)
# end gene g23101
Asue_scaffold13	AUGUSTUS	gene	14615783	14617771	.	-	.	ID=AsAag23101
Asue_scaffold13	AUGUSTUS	mRNA	14615783	14617771	.	-	.	ID=AsAag23101.t1;Parent=AsAag23101
Asue_scaffold13	AUGUSTUS	CDS	14616022	14616531	.	-	0	ID=AsAag23101.t1.cds;Parent=AsAag23101.t1
Asue_scaffold13	AUGUSTUS	CDS	14616623	14617188	.	-	2	ID=AsAag23101.t1.cds;Parent=AsAag23101.t1
Asue_scaffold13	AUGUSTUS	CDS	14617329	14617692	.	-	0	ID=AsAag23101.t1.cds;Parent=AsAag23101.t1
Asue_scaffold13	AUGUSTUS	exon	14616022	14616531	.	-	.	ID=AsAag23101.t1.exon1;Parent=AsAag23101.t1
Asue_scaffold13	AUGUSTUS	exon	14616623	14617188	.	-	.	ID=AsAag23101.t1.exon2;Parent=AsAag23101.t1
Asue_scaffold13	AUGUSTUS	exon	14617329	14617692	.	-	.	ID=AsAag23101.t1.exon3;Parent=AsAag23101.t1
###
# start gene g23102
# protein sequence = [MVDSGKEFLMLDSYNSIPWLIWIQMFVFVLLLLLLCVVGIFSLDIGDNSCSSSDSVPSTSGSSLSKRFLSGNPIPISY
# HGLGFSVNSSLIQSHQIGSSQSIKGEITPAVTRRVTRTEEAEGSLDKDSSHSLQHPCTLFRLAGSALLKCFGIDQSTEETEDSLRQESKKER]
# Evidence for and against this transcript:
# % of transcript supported by hints (any source): 60
# CDS exons: 2/2
#      P:   2 
# CDS introns: 1/1
#      E:   1 
#      P:   1 
# 5'UTR exons and introns: 0/1
# 3'UTR exons and introns: 0/1
# hint groups fully obeyed: 2
#      E:   1 
#      P:   1 
# incompatible hint groups: 4
#      P:   4 (TRINITY_GG_91_c989_g1_i1,AL8G42370.t1)
# end gene g23102
Asue_scaffold13	AUGUSTUS	gene	14618636	14620384	.	+	.	ID=AsAag23102
Asue_scaffold13	AUGUSTUS	mRNA	14618636	14620384	.	+	.	ID=AsAag23102.t1;Parent=AsAag23102
Asue_scaffold13	AUGUSTUS	CDS	14618823	14619104	.	+	0	ID=AsAag23102.t1.cds;Parent=AsAag23102.t1
Asue_scaffold13	AUGUSTUS	CDS	14620012	14620242	.	+	0	ID=AsAag23102.t1.cds;Parent=AsAag23102.t1
Asue_scaffold13	AUGUSTUS	exon	14618823	14619104	.	+	.	ID=AsAag23102.t1.exon1;Parent=AsAag23102.t1
Asue_scaffold13	AUGUSTUS	exon	14620012	14620242	.	+	.	ID=AsAag23102.t1.exon2;Parent=AsAag23102.t1
###
# start gene g23103
# protein sequence = [MEKSDRRKEEETYLWIPLQFLDQTLIAVLKCLGLLCPTAKKTASPPVILNQPFYSSHQISMEKSDRPREEESYLCIPL
# QCLDQTLKAILKCLGLFHQDSPTTSSPGTSNQPEEEEEDVTMEEEEVVVTSRGIKNGVVVASRATKVKAKTRGKERVSSGRPGQHN]
# Evidence for and against this transcript:
# % of transcript supported by hints (any source): 42.9
# CDS exons: 2/3
#      P:   2 
# CDS introns: 1/2
#      E:   1 
#      P:   1 
# 5'UTR exons and introns: 0/1
# 3'UTR exons and introns: 0/1
# hint groups fully obeyed: 1
#      E:   1 
# incompatible hint groups: 1
#      P:   1 (TRINITY_GG_91_c1606_g1_i1)
# end gene g23103
Asue_scaffold13	AUGUSTUS	gene	14620996	14623558	.	+	.	ID=AsAag23103
Asue_scaffold13	AUGUSTUS	mRNA	14620996	14623558	.	+	.	ID=AsAag23103.t1;Parent=AsAag23103
Asue_scaffold13	AUGUSTUS	CDS	14621066	14621221	.	+	0	ID=AsAag23103.t1.cds;Parent=AsAag23103.t1
Asue_scaffold13	AUGUSTUS	CDS	14622756	14622932	.	+	0	ID=AsAag23103.t1.cds;Parent=AsAag23103.t1
Asue_scaffold13	AUGUSTUS	CDS	14623335	14623496	.	+	0	ID=AsAag23103.t1.cds;Parent=AsAag23103.t1
Asue_scaffold13	AUGUSTUS	exon	14621066	14621221	.	+	.	ID=AsAag23103.t1.exon1;Parent=AsAag23103.t1
Asue_scaffold13	AUGUSTUS	exon	14622756	14622932	.	+	.	ID=AsAag23103.t1.exon2;Parent=AsAag23103.t1
Asue_scaffold13	AUGUSTUS	exon	14623335	14623496	.	+	.	ID=AsAag23103.t1.exon3;Parent=AsAag23103.t1
###
# start gene g23104
# protein sequence = [MENLRNGQENSSHWIPFTFFDQSSVTIPLLKCFGLDSSSSSSSSGDLSSSHSEEDESIDIKEEDEEDDMITEIKARGK
# TKPKPTPSSGKGGKHN]
# Evidence for and against this transcript:
# % of transcript supported by hints (any source): 0
# CDS exons: 0/1
# CDS introns: 0/0
# 5'UTR exons and introns: 0/1
# 3'UTR exons and introns: 0/1
# hint groups fully obeyed: 0
# incompatible hint groups: 0
# end gene g23104
Asue_scaffold13	AUGUSTUS	gene	14625490	14625983	.	+	.	ID=AsAag23104
Asue_scaffold13	AUGUSTUS	mRNA	14625490	14625983	.	+	.	ID=AsAag23104.t1;Parent=AsAag23104
Asue_scaffold13	AUGUSTUS	CDS	14625565	14625849	.	+	0	ID=AsAag23104.t1.cds;Parent=AsAag23104.t1
Asue_scaffold13	AUGUSTUS	exon	14625565	14625849	.	+	.	ID=AsAag23104.t1.exon1;Parent=AsAag23104.t1
###
# start gene g23105
# protein sequence = [MRKKTKKRGGSRGGRKTGASSSASKNDDAVVETTTQETQPTQETEETEAKVESPAPEEEGKNEEEVNENQEEEAAKVE
# SKAAEEGENEEEAKEDQEEENEEAAKPDESASQKEEAKGASSSQPKLRRGKRKRLTKTEAEKKPTPRANKRAKTTKAQAAEPEYFEEKRNLEDLWKDT
# FPVGTEWDQQDAVYDFNWDFKNLEEALEEGGKLYGKKVYVFGCTELLQCAPLTPPFDFLYLIIAAHSVNYKNEKKDVIVPAVVCIESSIPPSDKIGVA
# SVQGEVGEIIPMKNMKMDWVPYVPLEQRDRQVDRKNFPVFILGCTQRRSALKHLPEGRAKKFNYCLPYINNPFKVDESEQSTVVQISFPSEPLVECEY
# DWVKSNVEDFTDNLINEEVLLPEQKDAFEEFVKEQSNIAMAAYDRANEAREKVKEGLSKETTKAYQEMKLYKFYPLPSPDTPDTAGIEKSPFINRYFG
# KAHEVL]
# Evidence for and against this transcript:
# % of transcript supported by hints (any source): 3.45
# CDS exons: 1/14
#      P:   1 
# CDS introns: 0/13
# 5'UTR exons and introns: 0/1
# 3'UTR exons and introns: 0/1
# hint groups fully obeyed: 0
# incompatible hint groups: 1
#      P:   1 (TRINITY_GG_91_c2057_g1_i1)
# end gene g23105
Asue_scaffold13	AUGUSTUS	gene	14626590	14629900	.	+	.	ID=AsAag23105
Asue_scaffold13	AUGUSTUS	mRNA	14626590	14629900	.	+	.	ID=AsAag23105.t1;Parent=AsAag23105
Asue_scaffold13	AUGUSTUS	CDS	14626730	14627236	.	+	0	ID=AsAag23105.t1.cds;Parent=AsAag23105.t1
Asue_scaffold13	AUGUSTUS	CDS	14627521	14627559	.	+	0	ID=AsAag23105.t1.cds;Parent=AsAag23105.t1
Asue_scaffold13	AUGUSTUS	CDS	14627660	14627713	.	+	0	ID=AsAag23105.t1.cds;Parent=AsAag23105.t1
Asue_scaffold13	AUGUSTUS	CDS	14627808	14627871	.	+	0	ID=AsAag23105.t1.cds;Parent=AsAag23105.t1
Asue_scaffold13	AUGUSTUS	CDS	14627964	14628079	.	+	2	ID=AsAag23105.t1.cds;Parent=AsAag23105.t1
Asue_scaffold13	AUGUSTUS	CDS	14628229	14628353	.	+	0	ID=AsAag23105.t1.cds;Parent=AsAag23105.t1
Asue_scaffold13	AUGUSTUS	CDS	14628485	14628544	.	+	1	ID=AsAag23105.t1.cds;Parent=AsAag23105.t1
Asue_scaffold13	AUGUSTUS	CDS	14628783	14628841	.	+	1	ID=AsAag23105.t1.cds;Parent=AsAag23105.t1
Asue_scaffold13	AUGUSTUS	CDS	14628975	14629051	.	+	2	ID=AsAag23105.t1.cds;Parent=AsAag23105.t1
Asue_scaffold13	AUGUSTUS	CDS	14629137	14629175	.	+	0	ID=AsAag23105.t1.cds;Parent=AsAag23105.t1
Asue_scaffold13	AUGUSTUS	CDS	14629243	14629305	.	+	0	ID=AsAag23105.t1.cds;Parent=AsAag23105.t1
Asue_scaffold13	AUGUSTUS	CDS	14629393	14629440	.	+	0	ID=AsAag23105.t1.cds;Parent=AsAag23105.t1
Asue_scaffold13	AUGUSTUS	CDS	14629509	14629640	.	+	0	ID=AsAag23105.t1.cds;Parent=AsAag23105.t1
Asue_scaffold13	AUGUSTUS	CDS	14629723	14629770	.	+	0	ID=AsAag23105.t1.cds;Parent=AsAag23105.t1
Asue_scaffold13	AUGUSTUS	exon	14626730	14627236	.	+	.	ID=AsAag23105.t1.exon1;Parent=AsAag23105.t1
Asue_scaffold13	AUGUSTUS	exon	14627521	14627559	.	+	.	ID=AsAag23105.t1.exon2;Parent=AsAag23105.t1
Asue_scaffold13	AUGUSTUS	exon	14627660	14627713	.	+	.	ID=AsAag23105.t1.exon3;Parent=AsAag23105.t1
Asue_scaffold13	AUGUSTUS	exon	14627808	14627871	.	+	.	ID=AsAag23105.t1.exon4;Parent=AsAag23105.t1
Asue_scaffold13	AUGUSTUS	exon	14627964	14628079	.	+	.	ID=AsAag23105.t1.exon5;Parent=AsAag23105.t1
Asue_scaffold13	AUGUSTUS	exon	14628229	14628353	.	+	.	ID=AsAag23105.t1.exon6;Parent=AsAag23105.t1
Asue_scaffold13	AUGUSTUS	exon	14628485	14628544	.	+	.	ID=AsAag23105.t1.exon7;Parent=AsAag23105.t1
Asue_scaffold13	AUGUSTUS	exon	14628783	14628841	.	+	.	ID=AsAag23105.t1.exon8;Parent=AsAag23105.t1
Asue_scaffold13	AUGUSTUS	exon	14628975	14629051	.	+	.	ID=AsAag23105.t1.exon9;Parent=AsAag23105.t1
Asue_scaffold13	AUGUSTUS	exon	14629137	14629175	.	+	.	ID=AsAag23105.t1.exon10;Parent=AsAag23105.t1
Asue_scaffold13	AUGUSTUS	exon	14629243	14629305	.	+	.	ID=AsAag23105.t1.exon11;Parent=AsAag23105.t1
Asue_scaffold13	AUGUSTUS	exon	14629393	14629440	.	+	.	ID=AsAag23105.t1.exon12;Parent=AsAag23105.t1
Asue_scaffold13	AUGUSTUS	exon	14629509	14629640	.	+	.	ID=AsAag23105.t1.exon13;Parent=AsAag23105.t1
Asue_scaffold13	AUGUSTUS	exon	14629723	14629770	.	+	.	ID=AsAag23105.t1.exon14;Parent=AsAag23105.t1
###
# start gene g23106
# protein sequence = [MSDAPSSSPASHWCYHCNKRVVVETLDDLVVCCECNKGFVESIQPIPAAYSSPAPPQPLSPDLTVEDSSIGSHFLQML
# RLLAHAPSQRSPPRHLDVLSYEDDFFRLELNSRTEIXXXXXXXXXXXXXXXXXXXXXXXXXXXXXXXXXLRRRNRFPLTTTRSRTGRNRILDWAEILM
# GIEDNSIEFRMESDRYTGNPADYIDDAAGYEALLQNLAEGDGGGGGRRGAPPAAKSAIEALETFQVTSSEGETIMVCAVCKDGMVMGETGKKLPCGHC
# YHGDCIVPWLGTRNSCPVCRFQLQTDDAEYEEERKKRTSTLSXXXXXXXXXXXXXRH]
# Evidence for and against this transcript:
# % of transcript supported by hints (any source): 33.3
# CDS exons: 1/1
#      P:   1 
# CDS introns: 0/0
# 5'UTR exons and introns: 0/1
# 3'UTR exons and introns: 0/1
# hint groups fully obeyed: 0
# incompatible hint groups: 2
#      P:   2 (AL8G42420.t1,TRINITY_GG_91_c352_g1_i1)
# end gene g23106
Asue_scaffold13	AUGUSTUS	gene	14629965	14631085	.	-	.	ID=AsAag23106
Asue_scaffold13	AUGUSTUS	mRNA	14629965	14631085	.	-	.	ID=AsAag23106.t1;Parent=AsAag23106
Asue_scaffold13	AUGUSTUS	CDS	14630044	14631039	.	-	0	ID=AsAag23106.t1.cds;Parent=AsAag23106.t1
Asue_scaffold13	AUGUSTUS	exon	14630044	14631039	.	-	.	ID=AsAag23106.t1.exon1;Parent=AsAag23106.t1
###
# start gene g23107
# protein sequence = [MEALLLPQSPEPQNPITEPANTKPNHQSXXXXXXXXXXXXXXXXXPSNLEKRKLKGKKKEIMNNDEASSSSCSTSSIS
# NPNSTKRVTRVVHRLRNPTVRLGMARRSVGERQAEALAKPLGFSFAALANLVLARKNAAGQNIYVDDLAEISATAVTESLANVYGNKLGSFATNFEQS
# FNSTLKILKLTNECANPHQLNNNDVRSCNFDRSTIDGCSDTEFEKETSSATSAHEVIQGSARATSLVNELVLYEQTRQLSCVLPSSSSMSLTTFDRSV
# EELKRANDLKSEENGLTRRKLMLKQMDLSLKYESNNLGKSKLEMGGLKAAFRAEKFKTELEDTRKAEMVTRIMDWLVVSVCSMLASMLLGVYNFSQKR
# IEDATSVCEPSEEKSSSWWVPKQVSLMNSGFNIFICRVRVWVQFFFGVLMIIVFTYFISKRSAGTKQTMPISFIVLFLGIFCGISGKLCVDTLGGNGK
# LWLIVWEVFCLFQFVANVFALALHGLMFGRINVTQSSRCNSLFPYWARRSVLYVVILFVLPAINGLLPFATFGEWRDLAMYQLLRGLDS]
# Evidence for and against this transcript:
# % of transcript supported by hints (any source): 77.8
# CDS exons: 4/4
#      P:   4 
# CDS introns: 3/3
#      E:   3 
#      P:   3 
# 5'UTR exons and introns: 0/1
# 3'UTR exons and introns: 0/1
# hint groups fully obeyed: 6
#      E:   3 
#      P:   3 
# incompatible hint groups: 6
#      P:   6 (AL8G42430.t1,TRINITY_GG_91_c528_g1_i1)
# end gene g23107
Asue_scaffold13	AUGUSTUS	gene	14631408	14634325	.	-	.	ID=AsAag23107
Asue_scaffold13	AUGUSTUS	mRNA	14631408	14634325	.	-	.	ID=AsAag23107.t1;Parent=AsAag23107
Asue_scaffold13	AUGUSTUS	CDS	14631632	14632831	.	-	0	ID=AsAag23107.t1.cds;Parent=AsAag23107.t1
Asue_scaffold13	AUGUSTUS	CDS	14632907	14632942	.	-	0	ID=AsAag23107.t1.cds;Parent=AsAag23107.t1
Asue_scaffold13	AUGUSTUS	CDS	14633056	14633112	.	-	0	ID=AsAag23107.t1.cds;Parent=AsAag23107.t1
Asue_scaffold13	AUGUSTUS	CDS	14633665	14634051	.	-	0	ID=AsAag23107.t1.cds;Parent=AsAag23107.t1
Asue_scaffold13	AUGUSTUS	exon	14631632	14632831	.	-	.	ID=AsAag23107.t1.exon1;Parent=AsAag23107.t1
Asue_scaffold13	AUGUSTUS	exon	14632907	14632942	.	-	.	ID=AsAag23107.t1.exon2;Parent=AsAag23107.t1
Asue_scaffold13	AUGUSTUS	exon	14633056	14633112	.	-	.	ID=AsAag23107.t1.exon3;Parent=AsAag23107.t1
Asue_scaffold13	AUGUSTUS	exon	14633665	14634051	.	-	.	ID=AsAag23107.t1.exon4;Parent=AsAag23107.t1
###
# start gene g23108
# protein sequence = [MATSSSSSSLLLPNINFNSRQSTTIAGIFLPRNRVSYNHNLQLRTRLIRASKDDNVAVEDRGNAVINGDYNNGSARLN
# GNGSARKSVNGDYNGSARLNGNGSLVKYVNGGVTVETEEVTXXXXXXXXXXXXXXXXXXXXXXIGQEDAWFKNTQQKQVEVSVAPGGRWNRFKTYSTI
# QRTLEIWGFVVQFIFRTWLSNQKFSYKGGMTEEKKVVRRKILAKWLKENILRLGPTFIKIGQQFSTRVDILPQEYVDQLSELQDQVPPFPSATALSIV
# EEELGGSVEDIFDRFDYEPIAAASLGQVHRARLKGQEVVLKVQRPGLKDLFDIDLKNLRVIAEYLQKVDPKSDGAKRDWVAIYDECASVLYQEIDYTK
# EAANSELFANNFKNLEYVKVPSIYWEYTTPQVLTMEYVPGIKINKIQALDQLGVDRKRLGRYAVESYLEQILSHGFFHADPHPGNIAVDDVNGGRLIF
# YDFGMMGSISPNIREGLLEAFYGVYEKDPDKVLQAMVQMGVLVPTGDLTAVRRTALFFLNSFEERLAAQRKEKEEIAAAEELGFKKPLSKEEKQEKKK
# QRLAAIGEDLLAIAADQPFRFPATFTFVVRAFSVLDGIGKGLDPRFDITEIAKPYALELLRFREAGVEVVVKDLRKRWDRQSQAFYNLFRQADRVEKL
# AVVIERLEQGDLKLRVRALESERAFQRVAAVQKTVGSAVAAGSLVNLATILYLNSLKTPATIAYTVCAFFSLQVLIGVIKVKKFDQREKLITGTA]
# Evidence for and against this transcript:
# % of transcript supported by hints (any source): 92.7
# CDS exons: 19/19
#      P:  19 
# CDS introns: 18/18
#      E:  18 
#      P:  18 
# 5'UTR exons and introns: 0/1
# 3'UTR exons and introns: 1/3
#      E:   1 
# hint groups fully obeyed: 40
#      E:  19 
#      P:  21 
# incompatible hint groups: 15
#      P:  15 (TRINITY_GG_91_c1115_g1_i1)
# end gene g23108
Asue_scaffold13	AUGUSTUS	gene	14634810	14639435	.	+	.	ID=AsAag23108
Asue_scaffold13	AUGUSTUS	mRNA	14634810	14639435	.	+	.	ID=AsAag23108.t1;Parent=AsAag23108
Asue_scaffold13	AUGUSTUS	CDS	14634922	14635395	.	+	0	ID=AsAag23108.t1.cds;Parent=AsAag23108.t1
Asue_scaffold13	AUGUSTUS	CDS	14635482	14635617	.	+	0	ID=AsAag23108.t1.cds;Parent=AsAag23108.t1
Asue_scaffold13	AUGUSTUS	CDS	14635703	14635869	.	+	2	ID=AsAag23108.t1.cds;Parent=AsAag23108.t1
Asue_scaffold13	AUGUSTUS	CDS	14635956	14636076	.	+	0	ID=AsAag23108.t1.cds;Parent=AsAag23108.t1
Asue_scaffold13	AUGUSTUS	CDS	14636164	14636264	.	+	2	ID=AsAag23108.t1.cds;Parent=AsAag23108.t1
Asue_scaffold13	AUGUSTUS	CDS	14636402	14636500	.	+	0	ID=AsAag23108.t1.cds;Parent=AsAag23108.t1
Asue_scaffold13	AUGUSTUS	CDS	14636695	14636805	.	+	0	ID=AsAag23108.t1.cds;Parent=AsAag23108.t1
Asue_scaffold13	AUGUSTUS	CDS	14636891	14636970	.	+	0	ID=AsAag23108.t1.cds;Parent=AsAag23108.t1
Asue_scaffold13	AUGUSTUS	CDS	14637072	14637141	.	+	1	ID=AsAag23108.t1.cds;Parent=AsAag23108.t1
Asue_scaffold13	AUGUSTUS	CDS	14637239	14637312	.	+	0	ID=AsAag23108.t1.cds;Parent=AsAag23108.t1
Asue_scaffold13	AUGUSTUS	CDS	14637452	14637521	.	+	1	ID=AsAag23108.t1.cds;Parent=AsAag23108.t1
Asue_scaffold13	AUGUSTUS	CDS	14637610	14637698	.	+	0	ID=AsAag23108.t1.cds;Parent=AsAag23108.t1
Asue_scaffold13	AUGUSTUS	CDS	14637859	14638070	.	+	1	ID=AsAag23108.t1.cds;Parent=AsAag23108.t1
Asue_scaffold13	AUGUSTUS	CDS	14638169	14638229	.	+	2	ID=AsAag23108.t1.cds;Parent=AsAag23108.t1
Asue_scaffold13	AUGUSTUS	CDS	14638300	14638354	.	+	1	ID=AsAag23108.t1.cds;Parent=AsAag23108.t1
Asue_scaffold13	AUGUSTUS	CDS	14638438	14638536	.	+	0	ID=AsAag23108.t1.cds;Parent=AsAag23108.t1
Asue_scaffold13	AUGUSTUS	CDS	14638617	14638706	.	+	0	ID=AsAag23108.t1.cds;Parent=AsAag23108.t1
Asue_scaffold13	AUGUSTUS	CDS	14638929	14638988	.	+	0	ID=AsAag23108.t1.cds;Parent=AsAag23108.t1
Asue_scaffold13	AUGUSTUS	CDS	14639091	14639207	.	+	0	ID=AsAag23108.t1.cds;Parent=AsAag23108.t1
Asue_scaffold13	AUGUSTUS	exon	14634922	14635395	.	+	.	ID=AsAag23108.t1.exon1;Parent=AsAag23108.t1
Asue_scaffold13	AUGUSTUS	exon	14635482	14635617	.	+	.	ID=AsAag23108.t1.exon2;Parent=AsAag23108.t1
Asue_scaffold13	AUGUSTUS	exon	14635703	14635869	.	+	.	ID=AsAag23108.t1.exon3;Parent=AsAag23108.t1
Asue_scaffold13	AUGUSTUS	exon	14635956	14636076	.	+	.	ID=AsAag23108.t1.exon4;Parent=AsAag23108.t1
Asue_scaffold13	AUGUSTUS	exon	14636164	14636264	.	+	.	ID=AsAag23108.t1.exon5;Parent=AsAag23108.t1
Asue_scaffold13	AUGUSTUS	exon	14636402	14636500	.	+	.	ID=AsAag23108.t1.exon6;Parent=AsAag23108.t1
Asue_scaffold13	AUGUSTUS	exon	14636695	14636805	.	+	.	ID=AsAag23108.t1.exon7;Parent=AsAag23108.t1
Asue_scaffold13	AUGUSTUS	exon	14636891	14636970	.	+	.	ID=AsAag23108.t1.exon8;Parent=AsAag23108.t1
Asue_scaffold13	AUGUSTUS	exon	14637072	14637141	.	+	.	ID=AsAag23108.t1.exon9;Parent=AsAag23108.t1
Asue_scaffold13	AUGUSTUS	exon	14637239	14637312	.	+	.	ID=AsAag23108.t1.exon10;Parent=AsAag23108.t1
Asue_scaffold13	AUGUSTUS	exon	14637452	14637521	.	+	.	ID=AsAag23108.t1.exon11;Parent=AsAag23108.t1
Asue_scaffold13	AUGUSTUS	exon	14637610	14637698	.	+	.	ID=AsAag23108.t1.exon12;Parent=AsAag23108.t1
Asue_scaffold13	AUGUSTUS	exon	14637859	14638070	.	+	.	ID=AsAag23108.t1.exon13;Parent=AsAag23108.t1
Asue_scaffold13	AUGUSTUS	exon	14638169	14638229	.	+	.	ID=AsAag23108.t1.exon14;Parent=AsAag23108.t1
Asue_scaffold13	AUGUSTUS	exon	14638300	14638354	.	+	.	ID=AsAag23108.t1.exon15;Parent=AsAag23108.t1
Asue_scaffold13	AUGUSTUS	exon	14638438	14638536	.	+	.	ID=AsAag23108.t1.exon16;Parent=AsAag23108.t1
Asue_scaffold13	AUGUSTUS	exon	14638617	14638706	.	+	.	ID=AsAag23108.t1.exon17;Parent=AsAag23108.t1
Asue_scaffold13	AUGUSTUS	exon	14638929	14638988	.	+	.	ID=AsAag23108.t1.exon18;Parent=AsAag23108.t1
Asue_scaffold13	AUGUSTUS	exon	14639091	14639207	.	+	.	ID=AsAag23108.t1.exon19;Parent=AsAag23108.t1
###
# start gene g23109
# protein sequence = [MQFLASLVSNSRNFRRRWNRALSLHHFSSNAREASVSNAVFVEFLRDNGFQKPQAMAIAMRYPNLKSLEQPRSVIQML
# KSYSFSDTQIQKLFRVHPQMMFYNVEKNLEPKLRFFEELGFSGSDLGKFVSQHSSFIGVSLVRKIIPTVEILKSIVAPKHEHLTVILSRCGWLLGTDP
# NLFLLPNISYLKTCGIVGSQLASLLRRQPRIFNVPEEKLRGYVSRALELGFNLNSRMLVHAVLSLSSLSEKTFDRKLKLFVANGFSEDEITDIIRRSP
# GLIRCAEDKLTLGFEFYMKRMGIEREALVKRPCVLMYNLEKRVIPRLKVLQILREKRLLLXXXXXXXXXXFDIVEMTEEAFLEKYVVRFGDEIAEELL
# VAYKGHLLNNDDDADSSCSSHEDCSLITD]
# Evidence for and against this transcript:
# % of transcript supported by hints (any source): 33.3
# CDS exons: 1/1
#      P:   1 
# CDS introns: 0/0
# 5'UTR exons and introns: 0/1
# 3'UTR exons and introns: 0/1
# hint groups fully obeyed: 0
# incompatible hint groups: 4
#      P:   4 (TRINITY_GG_91_c1365_g1_i1,AL8G42450.t1,TRINITY_GG_91_c2265_g1_i1)
# end gene g23109
Asue_scaffold13	AUGUSTUS	gene	14639720	14641102	.	+	.	ID=AsAag23109
Asue_scaffold13	AUGUSTUS	mRNA	14639720	14641102	.	+	.	ID=AsAag23109.t1;Parent=AsAag23109
Asue_scaffold13	AUGUSTUS	CDS	14639778	14640983	.	+	0	ID=AsAag23109.t1.cds;Parent=AsAag23109.t1
Asue_scaffold13	AUGUSTUS	exon	14639778	14640983	.	+	.	ID=AsAag23109.t1.exon1;Parent=AsAag23109.t1
###
# start gene g23110
# protein sequence = [MAVAAFGQLNLEEPPPIWGSRSVDCFEKLEQIGEGTYGQVYMAKEIKTGEIVALKKIRMDNEREGFPITAIREIKILK
# KLHHENVIHLKEIVTSPGRDRDDQGKPDNNKYKGGIYMVFEYMDHDLTGLADRPGLRFTVPQIKCYMKQLLTGLHYCHVNQVLHRDIKGSNLLIDNEG
# NLKLADFGLARSFSHDHTGNLTNRVITLWYRPPELLLGATKYGPAIDMWSVGCIFAELLNGKPILPGKTESEQLNKIYELCGSPDENNWPGVSKIPWY
# GQMKSSRPLKRRVREIYRHFDRHALELLEKMLVLDPAQRISAKDALDAEYFWTDPLPCDPKSLPTYESSHEFQTKKKRQQMRHNEEAAKKQKLQHPPQ
# QHSRLPPQQHGVGQSHAAPHWPAGPNHPMNNNAPPPQIPAGGPGGHYYGKPRGGAPGQNRYPPSGNQPGGYNNQSRGGYSSGSYPPQGRGAPYAAGPR
# GPSGGYGVGPPNYSQGGGQYGGSGGSGRGQNPMGGARNQQYGWQ]
# Evidence for and against this transcript:
# % of transcript supported by hints (any source): 92
# CDS exons: 12/12
#      P:  12 
# CDS introns: 11/11
#      E:  11 
#      P:  11 
# 5'UTR exons and introns: 0/1
# 3'UTR exons and introns: 0/1
# hint groups fully obeyed: 23
#      E:  11 
#      P:  12 
# incompatible hint groups: 9
#      P:   9 (TRINITY_GG_91_c308_g1_i1,AL8G42460.t1)
# end gene g23110
Asue_scaffold13	AUGUSTUS	gene	14641460	14644662	.	+	.	ID=AsAag23110
Asue_scaffold13	AUGUSTUS	mRNA	14641460	14644662	.	+	.	ID=AsAag23110.t1;Parent=AsAag23110
Asue_scaffold13	AUGUSTUS	CDS	14641552	14641664	.	+	0	ID=AsAag23110.t1.cds;Parent=AsAag23110.t1
Asue_scaffold13	AUGUSTUS	CDS	14642025	14642106	.	+	1	ID=AsAag23110.t1.cds;Parent=AsAag23110.t1
Asue_scaffold13	AUGUSTUS	CDS	14642201	14642291	.	+	0	ID=AsAag23110.t1.cds;Parent=AsAag23110.t1
Asue_scaffold13	AUGUSTUS	CDS	14642395	14642424	.	+	2	ID=AsAag23110.t1.cds;Parent=AsAag23110.t1
Asue_scaffold13	AUGUSTUS	CDS	14642541	14642650	.	+	2	ID=AsAag23110.t1.cds;Parent=AsAag23110.t1
Asue_scaffold13	AUGUSTUS	CDS	14642741	14642813	.	+	0	ID=AsAag23110.t1.cds;Parent=AsAag23110.t1
Asue_scaffold13	AUGUSTUS	CDS	14642894	14643014	.	+	2	ID=AsAag23110.t1.cds;Parent=AsAag23110.t1
Asue_scaffold13	AUGUSTUS	CDS	14643124	14643241	.	+	1	ID=AsAag23110.t1.cds;Parent=AsAag23110.t1
Asue_scaffold13	AUGUSTUS	CDS	14643346	14643485	.	+	0	ID=AsAag23110.t1.cds;Parent=AsAag23110.t1
Asue_scaffold13	AUGUSTUS	CDS	14643579	14643636	.	+	1	ID=AsAag23110.t1.cds;Parent=AsAag23110.t1
Asue_scaffold13	AUGUSTUS	CDS	14643752	14643822	.	+	0	ID=AsAag23110.t1.cds;Parent=AsAag23110.t1
Asue_scaffold13	AUGUSTUS	CDS	14643947	14644484	.	+	1	ID=AsAag23110.t1.cds;Parent=AsAag23110.t1
Asue_scaffold13	AUGUSTUS	exon	14641552	14641664	.	+	.	ID=AsAag23110.t1.exon1;Parent=AsAag23110.t1
Asue_scaffold13	AUGUSTUS	exon	14642025	14642106	.	+	.	ID=AsAag23110.t1.exon2;Parent=AsAag23110.t1
Asue_scaffold13	AUGUSTUS	exon	14642201	14642291	.	+	.	ID=AsAag23110.t1.exon3;Parent=AsAag23110.t1
Asue_scaffold13	AUGUSTUS	exon	14642395	14642424	.	+	.	ID=AsAag23110.t1.exon4;Parent=AsAag23110.t1
Asue_scaffold13	AUGUSTUS	exon	14642541	14642650	.	+	.	ID=AsAag23110.t1.exon5;Parent=AsAag23110.t1
Asue_scaffold13	AUGUSTUS	exon	14642741	14642813	.	+	.	ID=AsAag23110.t1.exon6;Parent=AsAag23110.t1
Asue_scaffold13	AUGUSTUS	exon	14642894	14643014	.	+	.	ID=AsAag23110.t1.exon7;Parent=AsAag23110.t1
Asue_scaffold13	AUGUSTUS	exon	14643124	14643241	.	+	.	ID=AsAag23110.t1.exon8;Parent=AsAag23110.t1
Asue_scaffold13	AUGUSTUS	exon	14643346	14643485	.	+	.	ID=AsAag23110.t1.exon9;Parent=AsAag23110.t1
Asue_scaffold13	AUGUSTUS	exon	14643579	14643636	.	+	.	ID=AsAag23110.t1.exon10;Parent=AsAag23110.t1
Asue_scaffold13	AUGUSTUS	exon	14643752	14643822	.	+	.	ID=AsAag23110.t1.exon11;Parent=AsAag23110.t1
Asue_scaffold13	AUGUSTUS	exon	14643947	14644484	.	+	.	ID=AsAag23110.t1.exon12;Parent=AsAag23110.t1
###
# start gene g23111
# protein sequence = [MATANGAKSSSSMGPKVLFYSILLTLQYGAQPLISKRCIGKDVIVTSSVLTCEIVKVICALILMARNGSLKGLSKEWT
# LMGSLTASGLPAAIYALQNSLLQISYRSLDSLTFSILNQTKIFFTAFFTFIILRQKQSLQQIGALCLLIMAAVLLSVGEGSNKDSSGISADQKLFYGI
# IPVLAASVLSGLASSLCQWASQVKKHSSYLMTVEMSIVGSLCLLVSTLKSPDGEAIKRYGFFHGWTALTLVPVISNALGGILVGLVTSHAGGVRKGFV
# IVSALLVTALLQFAFEGKPPSSYCLVALPLVMSSISLYQKYPYLDKKKKKREKKKMGDLGKGYKLVFLGDQGVGKTSIITCFMYGKFDTSYQATIGID
# FLSKTMRYEDRTFRLQLWDTAGQERFKSLVPSYIRDSSVAVIVYDVASKQSFLNTSKWIEEVRAERGSHVIIVLVGNKTDLVNKRQVSIEEGDNKARE
# FGALFMETSAKAGFNIKVXXXXXXXXSPLFCKITSALQGNEAVSWTKQEDLVDVNLKPLIISSQADHQQESNCVAIEHQHDADEAASLVISEIFPFSS
# PNSTQSRNKNKTKISGNPHSLKVEADDGSLSLSQWLQPSKLPHSYLALLNEESTPDVKPPPDYVVEKVVLPSRGSAAGVGGGIRTMYSSDNIGGSSLV
# KPSIRVQSRTNYELSGSSSKAHVGRRSSRKSAQPWSPDYSQKLRSWKKRNNNNNRDFSQLFGNYRDVPSKKSNKNKYRCYTNERERKQRIDDNIKALG
# TLLPHKVEEDNPELILNAIVDHELSRSRLGEPISHPMTFIEGYGHYIHHEQTVTKSLEEVMEDMLTNDFDAAANLVESKGLYLMPLSQQLLNPFRSWV
# LLKVSDLLKFVEFAIKKPSIMRGLDRWIAEAIRSESLDHNGQILGGLFLDQSVPSSSVSFLSSKDCSVNSCRFSQKSSFLKFRRRNGTREPLFLSVSL
# SIKESNGEEEEGEGYNSQNGFKSEKGEVLIGGGQEANEKLRVKENGTGALNTTKHLWAGAFAAMVSRTCIAPLERMKLEYIVRGEQGNLLELIQRIAT
# NEGIRGFWKGNLVNILRTAPFKSINFYAYDTYRGQLLKLSGNEETTNFERFVAGAAAGVTASLLCLPLDTIRTVMVAPGGEALGGVVGAFRHMIQTEG
# FFSLYKGLVPSLVSMAPSGAVFYGVYDILKSAYLHTPEGKKRLEHMKQEGEDLNAFDQLELGPMRTLLYGAIAGACSEAATYPFEVVRRRLQMQSHAK
# KLSAVATCVKIIEQGGVPALYAGLIPSLLQVLPSAAISYFVYEFMKVVLKVESA]
# Evidence for and against this transcript:
# % of transcript supported by hints (any source): 58.8
# CDS exons: 17/25
#      P:  17 
# CDS introns: 13/24
#      E:  10 
#      P:  13 
# 5'UTR exons and introns: 0/1
# 3'UTR exons and introns: 0/1
# hint groups fully obeyed: 24
#      E:  10 
#      P:  14 
# incompatible hint groups: 20
#      E:   1 
#      P:  19 (AL8G42470.t1,TRINITY_GG_91_c1104_g1_i1,AL8G42490.t1,TRINITY_GG_91_c496_g1_i1,TRINITY_GG_91_c477_g1_i2,...)
# end gene g23111
Asue_scaffold13	AUGUSTUS	gene	14644720	14653615	.	-	.	ID=AsAag23111
Asue_scaffold13	AUGUSTUS	mRNA	14644720	14653615	.	-	.	ID=AsAag23111.t1;Parent=AsAag23111
Asue_scaffold13	AUGUSTUS	CDS	14644905	14644979	.	-	0	ID=AsAag23111.t1.cds;Parent=AsAag23111.t1
Asue_scaffold13	AUGUSTUS	CDS	14645058	14645525	.	-	0	ID=AsAag23111.t1.cds;Parent=AsAag23111.t1
Asue_scaffold13	AUGUSTUS	CDS	14645613	14645916	.	-	1	ID=AsAag23111.t1.cds;Parent=AsAag23111.t1
Asue_scaffold13	AUGUSTUS	CDS	14646102	14646632	.	-	1	ID=AsAag23111.t1.cds;Parent=AsAag23111.t1
Asue_scaffold13	AUGUSTUS	CDS	14647102	14647235	.	-	0	ID=AsAag23111.t1.cds;Parent=AsAag23111.t1
Asue_scaffold13	AUGUSTUS	CDS	14647319	14647375	.	-	0	ID=AsAag23111.t1.cds;Parent=AsAag23111.t1
Asue_scaffold13	AUGUSTUS	CDS	14647541	14647582	.	-	0	ID=AsAag23111.t1.cds;Parent=AsAag23111.t1
Asue_scaffold13	AUGUSTUS	CDS	14647680	14647745	.	-	0	ID=AsAag23111.t1.cds;Parent=AsAag23111.t1
Asue_scaffold13	AUGUSTUS	CDS	14647818	14647946	.	-	0	ID=AsAag23111.t1.cds;Parent=AsAag23111.t1
Asue_scaffold13	AUGUSTUS	CDS	14648030	14648107	.	-	0	ID=AsAag23111.t1.cds;Parent=AsAag23111.t1
Asue_scaffold13	AUGUSTUS	CDS	14648184	14648455	.	-	2	ID=AsAag23111.t1.cds;Parent=AsAag23111.t1
Asue_scaffold13	AUGUSTUS	CDS	14648536	14648679	.	-	2	ID=AsAag23111.t1.cds;Parent=AsAag23111.t1
Asue_scaffold13	AUGUSTUS	CDS	14649595	14649730	.	-	0	ID=AsAag23111.t1.cds;Parent=AsAag23111.t1
Asue_scaffold13	AUGUSTUS	CDS	14649795	14649915	.	-	1	ID=AsAag23111.t1.cds;Parent=AsAag23111.t1
Asue_scaffold13	AUGUSTUS	CDS	14650018	14650129	.	-	2	ID=AsAag23111.t1.cds;Parent=AsAag23111.t1
Asue_scaffold13	AUGUSTUS	CDS	14650242	14650330	.	-	1	ID=AsAag23111.t1.cds;Parent=AsAag23111.t1
Asue_scaffold13	AUGUSTUS	CDS	14650421	14650491	.	-	0	ID=AsAag23111.t1.cds;Parent=AsAag23111.t1
Asue_scaffold13	AUGUSTUS	CDS	14650730	14650855	.	-	0	ID=AsAag23111.t1.cds;Parent=AsAag23111.t1
Asue_scaffold13	AUGUSTUS	CDS	14651170	14651328	.	-	0	ID=AsAag23111.t1.cds;Parent=AsAag23111.t1
Asue_scaffold13	AUGUSTUS	CDS	14651408	14651482	.	-	0	ID=AsAag23111.t1.cds;Parent=AsAag23111.t1
Asue_scaffold13	AUGUSTUS	CDS	14651574	14651717	.	-	0	ID=AsAag23111.t1.cds;Parent=AsAag23111.t1
Asue_scaffold13	AUGUSTUS	CDS	14651800	14651998	.	-	1	ID=AsAag23111.t1.cds;Parent=AsAag23111.t1
Asue_scaffold13	AUGUSTUS	CDS	14652436	14652662	.	-	0	ID=AsAag23111.t1.cds;Parent=AsAag23111.t1
Asue_scaffold13	AUGUSTUS	CDS	14652758	14652806	.	-	1	ID=AsAag23111.t1.cds;Parent=AsAag23111.t1
Asue_scaffold13	AUGUSTUS	CDS	14653443	14653561	.	-	0	ID=AsAag23111.t1.cds;Parent=AsAag23111.t1
Asue_scaffold13	AUGUSTUS	exon	14644905	14644979	.	-	.	ID=AsAag23111.t1.exon1;Parent=AsAag23111.t1
Asue_scaffold13	AUGUSTUS	exon	14645058	14645525	.	-	.	ID=AsAag23111.t1.exon2;Parent=AsAag23111.t1
Asue_scaffold13	AUGUSTUS	exon	14645613	14645916	.	-	.	ID=AsAag23111.t1.exon3;Parent=AsAag23111.t1
Asue_scaffold13	AUGUSTUS	exon	14646102	14646632	.	-	.	ID=AsAag23111.t1.exon4;Parent=AsAag23111.t1
Asue_scaffold13	AUGUSTUS	exon	14647102	14647235	.	-	.	ID=AsAag23111.t1.exon5;Parent=AsAag23111.t1
Asue_scaffold13	AUGUSTUS	exon	14647319	14647375	.	-	.	ID=AsAag23111.t1.exon6;Parent=AsAag23111.t1
Asue_scaffold13	AUGUSTUS	exon	14647541	14647582	.	-	.	ID=AsAag23111.t1.exon7;Parent=AsAag23111.t1
Asue_scaffold13	AUGUSTUS	exon	14647680	14647745	.	-	.	ID=AsAag23111.t1.exon8;Parent=AsAag23111.t1
Asue_scaffold13	AUGUSTUS	exon	14647818	14647946	.	-	.	ID=AsAag23111.t1.exon9;Parent=AsAag23111.t1
Asue_scaffold13	AUGUSTUS	exon	14648030	14648107	.	-	.	ID=AsAag23111.t1.exon10;Parent=AsAag23111.t1
Asue_scaffold13	AUGUSTUS	exon	14648184	14648455	.	-	.	ID=AsAag23111.t1.exon11;Parent=AsAag23111.t1
Asue_scaffold13	AUGUSTUS	exon	14648536	14648679	.	-	.	ID=AsAag23111.t1.exon12;Parent=AsAag23111.t1
Asue_scaffold13	AUGUSTUS	exon	14649595	14649730	.	-	.	ID=AsAag23111.t1.exon13;Parent=AsAag23111.t1
Asue_scaffold13	AUGUSTUS	exon	14649795	14649915	.	-	.	ID=AsAag23111.t1.exon14;Parent=AsAag23111.t1
Asue_scaffold13	AUGUSTUS	exon	14650018	14650129	.	-	.	ID=AsAag23111.t1.exon15;Parent=AsAag23111.t1
Asue_scaffold13	AUGUSTUS	exon	14650242	14650330	.	-	.	ID=AsAag23111.t1.exon16;Parent=AsAag23111.t1
Asue_scaffold13	AUGUSTUS	exon	14650421	14650491	.	-	.	ID=AsAag23111.t1.exon17;Parent=AsAag23111.t1
Asue_scaffold13	AUGUSTUS	exon	14650730	14650855	.	-	.	ID=AsAag23111.t1.exon18;Parent=AsAag23111.t1
Asue_scaffold13	AUGUSTUS	exon	14651170	14651328	.	-	.	ID=AsAag23111.t1.exon19;Parent=AsAag23111.t1
Asue_scaffold13	AUGUSTUS	exon	14651408	14651482	.	-	.	ID=AsAag23111.t1.exon20;Parent=AsAag23111.t1
Asue_scaffold13	AUGUSTUS	exon	14651574	14651717	.	-	.	ID=AsAag23111.t1.exon21;Parent=AsAag23111.t1
Asue_scaffold13	AUGUSTUS	exon	14651800	14651998	.	-	.	ID=AsAag23111.t1.exon22;Parent=AsAag23111.t1
Asue_scaffold13	AUGUSTUS	exon	14652436	14652662	.	-	.	ID=AsAag23111.t1.exon23;Parent=AsAag23111.t1
Asue_scaffold13	AUGUSTUS	exon	14652758	14652806	.	-	.	ID=AsAag23111.t1.exon24;Parent=AsAag23111.t1
Asue_scaffold13	AUGUSTUS	exon	14653443	14653561	.	-	.	ID=AsAag23111.t1.exon25;Parent=AsAag23111.t1
###
# start gene g23112
# protein sequence = [MCGILAVLGCIDNSQAKRSRIIELSRRLRHRGPDWSGLHCYEDCYLAHERLAIIDPTSGDQPLYNEDKTVAVTVNGEI
# YNHKILREKLKSHQFRTGSDCEVIAHLYEEHGEEFIDMLDGMFAFVLLDTRDKSFIAARDAIGITPLYIGWGLDGSVWFASEMKALSDDCEQFMSFPP
# GHIYSSKQGGLRRWYNPPWYSEQVPSTPYDPLVLRNAFEKAVVKRLMTDVPFGVLLSGGLDSSLVAAVALRHLEKSEAARQWGSQLHTFCIGLQGSPD
# LKAGREVAEYLGTRHHEFQFTVQDGIDAIEEVIYHIETYDVTTIRASTPMFLMSRKIKSLGVKMVLSGEGSDEILGGYLYFHKAPNKKEFHEETCRKI
# KALHQFDCLRANKSTSAWGVEARVPFLDKEFLNVAMSIDPEWKMIKPDLGRIEKWVLRNAFDDEQRPFLPKHILYRQKEQFSDGVGYSWIDGLKDHAN
# KHVSDTMLSNASFVFPDNTPLTKEAYYYRTIFEKFFPKSAARATVPGGPSIACSTAKAVEWDATWSKNLDPSGRAALGVHVAAYEEEKAAAAKVGSDS
# VDSLPKNGI]
# Evidence for and against this transcript:
# % of transcript supported by hints (any source): 92.6
# CDS exons: 13/13
#      P:  13 
# CDS introns: 12/12
#      E:  12 
#      P:  12 
# 5'UTR exons and introns: 0/1
# 3'UTR exons and introns: 0/1
# hint groups fully obeyed: 26
#      E:  12 
#      P:  14 
# incompatible hint groups: 11
#      P:  11 (TRINITY_GG_91_c131_g1_i1,AL8G42510.t1)
# end gene g23112
Asue_scaffold13	AUGUSTUS	gene	14654590	14658068	.	+	.	ID=AsAag23112
Asue_scaffold13	AUGUSTUS	mRNA	14654590	14658068	.	+	.	ID=AsAag23112.t1;Parent=AsAag23112
Asue_scaffold13	AUGUSTUS	CDS	14654629	14654708	.	+	0	ID=AsAag23112.t1.cds;Parent=AsAag23112.t1
Asue_scaffold13	AUGUSTUS	CDS	14654903	14655041	.	+	1	ID=AsAag23112.t1.cds;Parent=AsAag23112.t1
Asue_scaffold13	AUGUSTUS	CDS	14655173	14655268	.	+	0	ID=AsAag23112.t1.cds;Parent=AsAag23112.t1
Asue_scaffold13	AUGUSTUS	CDS	14655408	14655549	.	+	0	ID=AsAag23112.t1.cds;Parent=AsAag23112.t1
Asue_scaffold13	AUGUSTUS	CDS	14655655	14655750	.	+	2	ID=AsAag23112.t1.cds;Parent=AsAag23112.t1
Asue_scaffold13	AUGUSTUS	CDS	14655868	14655962	.	+	2	ID=AsAag23112.t1.cds;Parent=AsAag23112.t1
Asue_scaffold13	AUGUSTUS	CDS	14656077	14656238	.	+	0	ID=AsAag23112.t1.cds;Parent=AsAag23112.t1
Asue_scaffold13	AUGUSTUS	CDS	14656328	14656408	.	+	0	ID=AsAag23112.t1.cds;Parent=AsAag23112.t1
Asue_scaffold13	AUGUSTUS	CDS	14656495	14656716	.	+	0	ID=AsAag23112.t1.cds;Parent=AsAag23112.t1
Asue_scaffold13	AUGUSTUS	CDS	14656804	14657019	.	+	0	ID=AsAag23112.t1.cds;Parent=AsAag23112.t1
Asue_scaffold13	AUGUSTUS	CDS	14657132	14657218	.	+	0	ID=AsAag23112.t1.cds;Parent=AsAag23112.t1
Asue_scaffold13	AUGUSTUS	CDS	14657302	14657409	.	+	0	ID=AsAag23112.t1.cds;Parent=AsAag23112.t1
Asue_scaffold13	AUGUSTUS	CDS	14657484	14657693	.	+	0	ID=AsAag23112.t1.cds;Parent=AsAag23112.t1
Asue_scaffold13	AUGUSTUS	exon	14654629	14654708	.	+	.	ID=AsAag23112.t1.exon1;Parent=AsAag23112.t1
Asue_scaffold13	AUGUSTUS	exon	14654903	14655041	.	+	.	ID=AsAag23112.t1.exon2;Parent=AsAag23112.t1
Asue_scaffold13	AUGUSTUS	exon	14655173	14655268	.	+	.	ID=AsAag23112.t1.exon3;Parent=AsAag23112.t1
Asue_scaffold13	AUGUSTUS	exon	14655408	14655549	.	+	.	ID=AsAag23112.t1.exon4;Parent=AsAag23112.t1
Asue_scaffold13	AUGUSTUS	exon	14655655	14655750	.	+	.	ID=AsAag23112.t1.exon5;Parent=AsAag23112.t1
Asue_scaffold13	AUGUSTUS	exon	14655868	14655962	.	+	.	ID=AsAag23112.t1.exon6;Parent=AsAag23112.t1
Asue_scaffold13	AUGUSTUS	exon	14656077	14656238	.	+	.	ID=AsAag23112.t1.exon7;Parent=AsAag23112.t1
Asue_scaffold13	AUGUSTUS	exon	14656328	14656408	.	+	.	ID=AsAag23112.t1.exon8;Parent=AsAag23112.t1
Asue_scaffold13	AUGUSTUS	exon	14656495	14656716	.	+	.	ID=AsAag23112.t1.exon9;Parent=AsAag23112.t1
Asue_scaffold13	AUGUSTUS	exon	14656804	14657019	.	+	.	ID=AsAag23112.t1.exon10;Parent=AsAag23112.t1
Asue_scaffold13	AUGUSTUS	exon	14657132	14657218	.	+	.	ID=AsAag23112.t1.exon11;Parent=AsAag23112.t1
Asue_scaffold13	AUGUSTUS	exon	14657302	14657409	.	+	.	ID=AsAag23112.t1.exon12;Parent=AsAag23112.t1
Asue_scaffold13	AUGUSTUS	exon	14657484	14657693	.	+	.	ID=AsAag23112.t1.exon13;Parent=AsAag23112.t1
###
# start gene g23113
# protein sequence = [MIVRSPSLVSVLFSLLKTDPNPTMASLKVPSNVPRPEDDAEQLHKAFSGWGTNEKLIISILAHRNAAQRSLIRSVYAA
# TYNEDLLKALDKELSSDFERAVMLWTLDPAERDAYLAKESTKMFTKNNWVLVEIACTRPALELIKVKQAYQARYKKSLEEDVAQHTSGDLRKLLLPLV
# STFRYEGDDVNTMLARSEAKILHEKVSEKSYSDDDFIRILTTRSKAQLGATLNHYNNEYGNAINKNLKEESDDNDYLKLLRAVITCLTYPEKHFEKVL
# RLSINKMGTDEWGLTRVVTTRTEVDMERIKEEYQRRNSIPLDRAIAKDTSGDYEDMLVALLGHGDA]
# Evidence for and against this transcript:
# % of transcript supported by hints (any source): 69.2
# CDS exons: 5/6
#      P:   5 
# CDS introns: 4/5
#      E:   4 
#      P:   4 
# 5'UTR exons and introns: 0/1
# 3'UTR exons and introns: 0/1
# hint groups fully obeyed: 8
#      E:   4 
#      P:   4 
# incompatible hint groups: 4
#      P:   4 (TRINITY_GG_91_c1581_g1_i1)
# end gene g23113
Asue_scaffold13	AUGUSTUS	gene	14658950	14662153	.	+	.	ID=AsAag23113
Asue_scaffold13	AUGUSTUS	mRNA	14658950	14662153	.	+	.	ID=AsAag23113.t1;Parent=AsAag23113
Asue_scaffold13	AUGUSTUS	CDS	14659157	14659201	.	+	0	ID=AsAag23113.t1.cds;Parent=AsAag23113.t1
Asue_scaffold13	AUGUSTUS	CDS	14660408	14660507	.	+	0	ID=AsAag23113.t1.cds;Parent=AsAag23113.t1
Asue_scaffold13	AUGUSTUS	CDS	14660944	14661089	.	+	2	ID=AsAag23113.t1.cds;Parent=AsAag23113.t1
Asue_scaffold13	AUGUSTUS	CDS	14661194	14661412	.	+	0	ID=AsAag23113.t1.cds;Parent=AsAag23113.t1
Asue_scaffold13	AUGUSTUS	CDS	14661488	14661700	.	+	0	ID=AsAag23113.t1.cds;Parent=AsAag23113.t1
Asue_scaffold13	AUGUSTUS	CDS	14661779	14662078	.	+	0	ID=AsAag23113.t1.cds;Parent=AsAag23113.t1
Asue_scaffold13	AUGUSTUS	exon	14659157	14659201	.	+	.	ID=AsAag23113.t1.exon1;Parent=AsAag23113.t1
Asue_scaffold13	AUGUSTUS	exon	14660408	14660507	.	+	.	ID=AsAag23113.t1.exon2;Parent=AsAag23113.t1
Asue_scaffold13	AUGUSTUS	exon	14660944	14661089	.	+	.	ID=AsAag23113.t1.exon3;Parent=AsAag23113.t1
Asue_scaffold13	AUGUSTUS	exon	14661194	14661412	.	+	.	ID=AsAag23113.t1.exon4;Parent=AsAag23113.t1
Asue_scaffold13	AUGUSTUS	exon	14661488	14661700	.	+	.	ID=AsAag23113.t1.exon5;Parent=AsAag23113.t1
Asue_scaffold13	AUGUSTUS	exon	14661779	14662078	.	+	.	ID=AsAag23113.t1.exon6;Parent=AsAag23113.t1
###
# start gene g23114
# protein sequence = [MGVMEKKLRSLKCEVRIVEARNVEIKSQASTLFVRFYLSAGHNRKIEVNTREISSKSDQLMWDQSFGLECQGDEAAVK
# KLKQQRVVFELRRKKTSSFLRKSSKSEVVGRGEVSWESVFESPGMEIERFVVMGESKNRVSEDEKPMLLKIALKVQALEEMEKILIKKDKKTENLCCV
# CSSRDCGSCNCSDYEAFALACALDCI]
# Evidence for and against this transcript:
# % of transcript supported by hints (any source): 0
# CDS exons: 0/1
# CDS introns: 0/0
# 5'UTR exons and introns: 0/1
# 3'UTR exons and introns: 0/1
# hint groups fully obeyed: 0
# incompatible hint groups: 0
# end gene g23114
Asue_scaffold13	AUGUSTUS	gene	14662175	14662895	.	-	.	ID=AsAag23114
Asue_scaffold13	AUGUSTUS	mRNA	14662175	14662895	.	-	.	ID=AsAag23114.t1;Parent=AsAag23114
Asue_scaffold13	AUGUSTUS	CDS	14662224	14662832	.	-	0	ID=AsAag23114.t1.cds;Parent=AsAag23114.t1
Asue_scaffold13	AUGUSTUS	exon	14662224	14662832	.	-	.	ID=AsAag23114.t1.exon1;Parent=AsAag23114.t1
###
# start gene g23115
# protein sequence = [MVLGKRHGSLIKRTTSMKMITLDTPTIYDASQPSDHLTLHQHPHNPTVVMATNYDDFLKTCTLCNRSLCHHRDIYMYR
# GNNAFCSLECREKQIKLDERKAKTGFISSKKPIRI]
# Evidence for and against this transcript:
# % of transcript supported by hints (any source): 60
# CDS exons: 2/2
#      P:   2 
# CDS introns: 1/1
#      P:   1 
# 5'UTR exons and introns: 0/1
# 3'UTR exons and introns: 0/1
# hint groups fully obeyed: 1
#      P:   1 
# incompatible hint groups: 4
#      P:   4 (TRINITY_GG_91_c1412_g1_i1,AL8G42550.t1)
# end gene g23115
Asue_scaffold13	AUGUSTUS	gene	14664143	14665095	.	-	.	ID=AsAag23115
Asue_scaffold13	AUGUSTUS	mRNA	14664143	14665095	.	-	.	ID=AsAag23115.t1;Parent=AsAag23115
Asue_scaffold13	AUGUSTUS	CDS	14664478	14664586	.	-	1	ID=AsAag23115.t1.cds;Parent=AsAag23115.t1
Asue_scaffold13	AUGUSTUS	CDS	14664747	14664979	.	-	0	ID=AsAag23115.t1.cds;Parent=AsAag23115.t1
Asue_scaffold13	AUGUSTUS	exon	14664478	14664586	.	-	.	ID=AsAag23115.t1.exon1;Parent=AsAag23115.t1
Asue_scaffold13	AUGUSTUS	exon	14664747	14664979	.	-	.	ID=AsAag23115.t1.exon2;Parent=AsAag23115.t1
###
# start gene g23116
# protein sequence = [MSSNKDSDSENSLQSEKKIKKSILPKIFGSRRCGKEEEEDASYNMNNRGNNDDQDHYRVFNDFERRMASRKKSILDNT
# SPMIWKTVSERKSSPGIEGLNLSSFDRPMAPTTEIRELRVFLATWNVGGRTPNNDLNLEDFLLVEGTADLYICGFQEIVPLSAGNVLVVEDNEPAAKW
# LALISQALNKPKQESVYSNAAFSASRTTTXXXXXXXXEESRTPSSLSFFQRPNLKVLSRNYRVDSSLLKTCNCPVIDTSVGWEARRSKRFSDPSTDSS
# NNVEPENFRVHENFLFDDVPATTKMPGQMSYRLIASKQMVGLFLSVWARRELIPHISHLRLDSVGRGIMGRLGNKGCIAISMSLHQTSFCFVCSHLAS
# GEKEGDELRRNADVAEILKHTQFPKLTKNPNCHAPERIVDHDRVLWLGDLNYRVALTYEETRVLLEDNDWDTLLERDQLNMERGAGRVFSGFQEGQIF
# FAPTYKYSQNSDAYAGEMTKSKKKRRTPAWCDRILWRGEGIEQLSYIRGESRFSDHRPVCAIFAVEVDVKSLNKGRFRKGYSCAAARLVEDCIPQRHS
# FYD]
# Evidence for and against this transcript:
# % of transcript supported by hints (any source): 90.5
# CDS exons: 10/10
#      P:  10 
# CDS introns: 9/9
#      P:   9 
# 5'UTR exons and introns: 0/1
# 3'UTR exons and introns: 0/1
# hint groups fully obeyed: 10
#      P:  10 
# incompatible hint groups: 10
#      P:  10 (AL8G42590.t2,TRINITY_GG_91_c841_g1_i1,TRINITY_GG_91_c1817_g1_i1)
# end gene g23116
Asue_scaffold13	AUGUSTUS	gene	14697690	14700579	.	+	.	ID=AsAag23116
Asue_scaffold13	AUGUSTUS	mRNA	14697690	14700579	.	+	.	ID=AsAag23116.t1;Parent=AsAag23116
Asue_scaffold13	AUGUSTUS	CDS	14697747	14697809	.	+	0	ID=AsAag23116.t1.cds;Parent=AsAag23116.t1
Asue_scaffold13	AUGUSTUS	CDS	14697964	14698084	.	+	0	ID=AsAag23116.t1.cds;Parent=AsAag23116.t1
Asue_scaffold13	AUGUSTUS	CDS	14698181	14698258	.	+	2	ID=AsAag23116.t1.cds;Parent=AsAag23116.t1
Asue_scaffold13	AUGUSTUS	CDS	14698544	14698631	.	+	2	ID=AsAag23116.t1.cds;Parent=AsAag23116.t1
Asue_scaffold13	AUGUSTUS	CDS	14698710	14698814	.	+	1	ID=AsAag23116.t1.cds;Parent=AsAag23116.t1
Asue_scaffold13	AUGUSTUS	CDS	14698900	14699491	.	+	1	ID=AsAag23116.t1.cds;Parent=AsAag23116.t1
Asue_scaffold13	AUGUSTUS	CDS	14699581	14699774	.	+	0	ID=AsAag23116.t1.cds;Parent=AsAag23116.t1
Asue_scaffold13	AUGUSTUS	CDS	14699860	14699968	.	+	1	ID=AsAag23116.t1.cds;Parent=AsAag23116.t1
Asue_scaffold13	AUGUSTUS	CDS	14700059	14700207	.	+	0	ID=AsAag23116.t1.cds;Parent=AsAag23116.t1
Asue_scaffold13	AUGUSTUS	CDS	14700304	14700520	.	+	1	ID=AsAag23116.t1.cds;Parent=AsAag23116.t1
Asue_scaffold13	AUGUSTUS	exon	14697747	14697809	.	+	.	ID=AsAag23116.t1.exon1;Parent=AsAag23116.t1
Asue_scaffold13	AUGUSTUS	exon	14697964	14698084	.	+	.	ID=AsAag23116.t1.exon2;Parent=AsAag23116.t1
Asue_scaffold13	AUGUSTUS	exon	14698181	14698258	.	+	.	ID=AsAag23116.t1.exon3;Parent=AsAag23116.t1
Asue_scaffold13	AUGUSTUS	exon	14698544	14698631	.	+	.	ID=AsAag23116.t1.exon4;Parent=AsAag23116.t1
Asue_scaffold13	AUGUSTUS	exon	14698710	14698814	.	+	.	ID=AsAag23116.t1.exon5;Parent=AsAag23116.t1
Asue_scaffold13	AUGUSTUS	exon	14698900	14699491	.	+	.	ID=AsAag23116.t1.exon6;Parent=AsAag23116.t1
Asue_scaffold13	AUGUSTUS	exon	14699581	14699774	.	+	.	ID=AsAag23116.t1.exon7;Parent=AsAag23116.t1
Asue_scaffold13	AUGUSTUS	exon	14699860	14699968	.	+	.	ID=AsAag23116.t1.exon8;Parent=AsAag23116.t1
Asue_scaffold13	AUGUSTUS	exon	14700059	14700207	.	+	.	ID=AsAag23116.t1.exon9;Parent=AsAag23116.t1
Asue_scaffold13	AUGUSTUS	exon	14700304	14700520	.	+	.	ID=AsAag23116.t1.exon10;Parent=AsAag23116.t1
###
# start gene g23117
# protein sequence = [MESRREKNLMAEEESDSLIAARRIQRLSLHISPSLTPPPSLPLLQTETCSARSKKLEVDGQALSLYMRGKHMDIQEKI
# FEFYNSRPDLQTPIEISKDDHRELCMNQLLGLVREAGIRPFRYVADDPEKYFAIMEAVGSVDMSLGIKMGVQYSLWGGXXXXXXXXXXXXXXXXXXXX
# LDYTGCFAMTELHHGSNVQGLQTTATFDPFKDEFVIDTPHDGAIKWWIGNAAVHGKFATVFARLILPTHDSKGVSDMGVHAFIVPIRDMKTHQTLPGV
# EIQDCGHKVGLNGVDNGALRFRSVRIPRDNLLNRFGDVSRDGTYTSSLPTINKRFGATLGELVGGRVGLAYASVGVLKISATIAIRYSLLRQQFGPPK
# QPEVSILDYQSQQHKLMPMLASTYAYHFATVYLVEKYSEMKKTHDEQLVADVHALSAGLKSYVTSYTAKALSVCREACGGHGYAAVNRFGSLRNDHDI
# FQTFEGDNTVLLQQVAADLLKRYKEKFQGGTLTVTWSYLRESMNTYLSQPNPVTVRWEGEDHLRDPKFQLDAFRYRTSRLLQNVAARLQKHSKTLGGF
# GAWNRCLNHLLTLAESHIETVILAKFIEAVKNCPDPSAKAALKLACDLYALDRIWEDIGTYRNVDYVAPNKAKAIHKLTEYLSFQVRNVAKELVDAFE
# LPDHVTRAPIAMQSDAYSQYTQVQDLEPLSPIQDEDEDDLEEDEDEFERCGEEISYDDLKKRMWKDRNLMCKLKQQKRDNHSSVNSSPXXXXXXXXXX
# XXXXGIVRRTEASRRKKMARSQDSVLKYMMKIMEVCKAQGFVYGIVPEKGKPVTGSSDSLRRWWKENVQFDQTAPNAVSDYLTLAAAQLISSNESIDP
# TSYIHMLHELQDTTLGSLLSALMQHCVPPQRRFPLEKGLAPPWWPNGTEFWWGEQGAAAFEHGPPPYRKPHDLRKAWKVSVLAAVIKHMSPNLERVRR
# LARQSKCLQDKMVAKETDTWSRVLNQEEARLNRLKISDDEDEDQEPAKFTCFDQESSLNACFFVAEDQGNNQEPAYKRVDQESSLNNCFLVAQDQELR
# KEKRFDQETSLNTCFLVAQDQEQLGNKRKGKFSEQEAMLSNVYTCQNSSCPSSDVSLGFVDKNLRTGHEIECLYGTQELVNQSSGGGSDGFVRSMTTS
# DDDYSASSKAEDTRDYHNQDGNWLDYLWFERLHDLNCSDQGFEDQTSTVDLNQLPDHSDSNQTMNEEDFSLWDMGCEDRDIYMSQD]
# Evidence for and against this transcript:
# % of transcript supported by hints (any source): 76.5
# CDS exons: 7/8
#      P:   7 
# CDS introns: 6/7
#      E:   6 
#      P:   6 
# 5'UTR exons and introns: 0/1
# 3'UTR exons and introns: 0/1
# hint groups fully obeyed: 13
#      E:   6 
#      P:   7 
# incompatible hint groups: 7
#      P:   7 (AL8G42600.t1,TRINITY_GG_91_c164_g1_i1,AL8G42610.t1)
# end gene g23117
Asue_scaffold13	AUGUSTUS	gene	14700613	14706425	.	-	.	ID=AsAag23117
Asue_scaffold13	AUGUSTUS	mRNA	14700613	14706425	.	-	.	ID=AsAag23117.t1;Parent=AsAag23117
Asue_scaffold13	AUGUSTUS	CDS	14700695	14702359	.	-	0	ID=AsAag23117.t1.cds;Parent=AsAag23117.t1
Asue_scaffold13	AUGUSTUS	CDS	14703612	14703752	.	-	0	ID=AsAag23117.t1.cds;Parent=AsAag23117.t1
Asue_scaffold13	AUGUSTUS	CDS	14703851	14703974	.	-	1	ID=AsAag23117.t1.cds;Parent=AsAag23117.t1
Asue_scaffold13	AUGUSTUS	CDS	14704052	14704218	.	-	0	ID=AsAag23117.t1.cds;Parent=AsAag23117.t1
Asue_scaffold13	AUGUSTUS	CDS	14704307	14704486	.	-	0	ID=AsAag23117.t1.cds;Parent=AsAag23117.t1
Asue_scaffold13	AUGUSTUS	CDS	14704571	14705451	.	-	2	ID=AsAag23117.t1.cds;Parent=AsAag23117.t1
Asue_scaffold13	AUGUSTUS	CDS	14705539	14705654	.	-	1	ID=AsAag23117.t1.cds;Parent=AsAag23117.t1
Asue_scaffold13	AUGUSTUS	CDS	14705842	14706296	.	-	0	ID=AsAag23117.t1.cds;Parent=AsAag23117.t1
Asue_scaffold13	AUGUSTUS	exon	14700695	14702359	.	-	.	ID=AsAag23117.t1.exon1;Parent=AsAag23117.t1
Asue_scaffold13	AUGUSTUS	exon	14703612	14703752	.	-	.	ID=AsAag23117.t1.exon2;Parent=AsAag23117.t1
Asue_scaffold13	AUGUSTUS	exon	14703851	14703974	.	-	.	ID=AsAag23117.t1.exon3;Parent=AsAag23117.t1
Asue_scaffold13	AUGUSTUS	exon	14704052	14704218	.	-	.	ID=AsAag23117.t1.exon4;Parent=AsAag23117.t1
Asue_scaffold13	AUGUSTUS	exon	14704307	14704486	.	-	.	ID=AsAag23117.t1.exon5;Parent=AsAag23117.t1
Asue_scaffold13	AUGUSTUS	exon	14704571	14705451	.	-	.	ID=AsAag23117.t1.exon6;Parent=AsAag23117.t1
Asue_scaffold13	AUGUSTUS	exon	14705539	14705654	.	-	.	ID=AsAag23117.t1.exon7;Parent=AsAag23117.t1
Asue_scaffold13	AUGUSTUS	exon	14705842	14706296	.	-	.	ID=AsAag23117.t1.exon8;Parent=AsAag23117.t1
###
# start gene g23118
# protein sequence = [MTGDGCSLVVSKETRLALCDMTNVPSKRGLSAILGDLLLKSGDDSGKSIVAREGSGVKFSKRLCLVVDDLVKESTRTS
# DTNEASSSDDNKISSFDCDSENFDVKESQGETNAVDIGVEPSNGDGDTVKETCEKDSDMNVCASQTDAVTSEDLAMTLFSCNNSESAGLLVPNSQTIK
# SFNINRCSNVDGMGIVNHGMEADQELKSCSCSFCLKAAYIWSDLHYQDIKGRLSVLKKSQKEASGLIQRNDRAKPMDIYGSENSNNSTKTENPMDQWT
# SLFLNMEGILARESNHLHSSFVAMKELRENCKIDLERASKTPQHNNT]
# Evidence for and against this transcript:
# % of transcript supported by hints (any source): 72.7
# CDS exons: 4/4
#      P:   4 
# CDS introns: 3/3
#      E:   1 
#      P:   3 
# 5'UTR exons and introns: 1/3
#      P:   1 
# 3'UTR exons and introns: 0/1
# hint groups fully obeyed: 1
#      E:   1 
# incompatible hint groups: 1
#      P:   1 (TRINITY_GG_91_c1092_g1_i1)
# end gene g23118
Asue_scaffold13	AUGUSTUS	gene	14706550	14708608	.	+	.	ID=AsAag23118
Asue_scaffold13	AUGUSTUS	mRNA	14706550	14708608	.	+	.	ID=AsAag23118.t1;Parent=AsAag23118
Asue_scaffold13	AUGUSTUS	CDS	14707059	14707695	.	+	0	ID=AsAag23118.t1.cds;Parent=AsAag23118.t1
Asue_scaffold13	AUGUSTUS	CDS	14707801	14707854	.	+	2	ID=AsAag23118.t1.cds;Parent=AsAag23118.t1
Asue_scaffold13	AUGUSTUS	CDS	14707943	14708124	.	+	2	ID=AsAag23118.t1.cds;Parent=AsAag23118.t1
Asue_scaffold13	AUGUSTUS	CDS	14708239	14708331	.	+	0	ID=AsAag23118.t1.cds;Parent=AsAag23118.t1
Asue_scaffold13	AUGUSTUS	exon	14707059	14707695	.	+	.	ID=AsAag23118.t1.exon1;Parent=AsAag23118.t1
Asue_scaffold13	AUGUSTUS	exon	14707801	14707854	.	+	.	ID=AsAag23118.t1.exon2;Parent=AsAag23118.t1
Asue_scaffold13	AUGUSTUS	exon	14707943	14708124	.	+	.	ID=AsAag23118.t1.exon3;Parent=AsAag23118.t1
Asue_scaffold13	AUGUSTUS	exon	14708239	14708331	.	+	.	ID=AsAag23118.t1.exon4;Parent=AsAag23118.t1
###
# start gene g23119
# protein sequence = [MAMALNMNGYIDEFTKALEPFMKVXXXXXXXXXXXXXXXXSCLSTPTNLTTNNNQALPESNQTGPIGLNQLTPTQILQ
# IQTELHLRQNQPRRRVGSHLLTTKPTPMKKTDVATKPVXXXXXXXXXXXXXXXXXXXXXXXXXXXXXXXXXXXXXXXXXXXQAAHKIRGDNARLNFPD
# IARQGHYKQTLSPSINAKIESICNSSDLPLPQLRKQNKTEEVLSAFHYTGHEPEQEPEFGEIYGSGFSGSSPESDITLLDFSSDCMKEDESFLMGLHK
# YPSLEIDWDAIEKLF]
# Evidence for and against this transcript:
# % of transcript supported by hints (any source): 0
# CDS exons: 0/1
# CDS introns: 0/0
# 5'UTR exons and introns: 0/1
# 3'UTR exons and introns: 0/1
# hint groups fully obeyed: 0
# incompatible hint groups: 0
# end gene g23119
Asue_scaffold13	AUGUSTUS	gene	14710460	14711654	.	+	.	ID=AsAag23119
Asue_scaffold13	AUGUSTUS	mRNA	14710460	14711654	.	+	.	ID=AsAag23119.t1;Parent=AsAag23119
Asue_scaffold13	AUGUSTUS	CDS	14710629	14711498	.	+	0	ID=AsAag23119.t1.cds;Parent=AsAag23119.t1
Asue_scaffold13	AUGUSTUS	exon	14710629	14711498	.	+	.	ID=AsAag23119.t1.exon1;Parent=AsAag23119.t1
###
# start gene g23120
# protein sequence = [MVSQNVVVSDAKTGIITVSTVSNSSVFTPSAQKPPTAPGYISISKKKLLKNLEINGAQSQRLNSWVDSMRASSPTHLK
# SLSSFSSEEEHNSWIKRHPSALDMFERIIEEARGKQIVMFLDYDGTLSPIVDDPDRAFMTSKMRRTVKKMAKSFPTSIVTGRCIDKVYSFVKLAELYY
# AGSHGMDIKGPTKGFSRYNKDKPSVLYQPAGDFLPMIDEVYKQLVEKTKSTPGAKVENNKFCLSVHFRCVDEKKWSELALKVRSVVKNYPTLKLSQGR
# KVFEIRPMIKWDKGKALEFLLESLGFENCNDVFPIYIGDDKTDEDAFKLLRERGQGFGILVSKFPKDTSASYSLQDPPQVMNFLQRLVDWKQMQQ]
# Evidence for and against this transcript:
# % of transcript supported by hints (any source): 91.3
# CDS exons: 11/11
#      P:  11 
# CDS introns: 10/10
#      E:   8 
#      P:  10 
# 5'UTR exons and introns: 0/1
# 3'UTR exons and introns: 0/1
# hint groups fully obeyed: 8
#      E:   8 
# incompatible hint groups: 1
#      P:   1 (AL8G42640.t1)
# end gene g23120
Asue_scaffold13	AUGUSTUS	gene	14713200	14715705	.	-	.	ID=AsAag23120
Asue_scaffold13	AUGUSTUS	mRNA	14713200	14715705	.	-	.	ID=AsAag23120.t1;Parent=AsAag23120
Asue_scaffold13	AUGUSTUS	CDS	14713296	14713346	.	-	0	ID=AsAag23120.t1.cds;Parent=AsAag23120.t1
Asue_scaffold13	AUGUSTUS	CDS	14713470	14713562	.	-	0	ID=AsAag23120.t1.cds;Parent=AsAag23120.t1
Asue_scaffold13	AUGUSTUS	CDS	14713775	14713845	.	-	2	ID=AsAag23120.t1.cds;Parent=AsAag23120.t1
Asue_scaffold13	AUGUSTUS	CDS	14713990	14714059	.	-	0	ID=AsAag23120.t1.cds;Parent=AsAag23120.t1
Asue_scaffold13	AUGUSTUS	CDS	14714144	14714221	.	-	0	ID=AsAag23120.t1.cds;Parent=AsAag23120.t1
Asue_scaffold13	AUGUSTUS	CDS	14714324	14714425	.	-	0	ID=AsAag23120.t1.cds;Parent=AsAag23120.t1
Asue_scaffold13	AUGUSTUS	CDS	14714516	14714572	.	-	0	ID=AsAag23120.t1.cds;Parent=AsAag23120.t1
Asue_scaffold13	AUGUSTUS	CDS	14714661	14714756	.	-	0	ID=AsAag23120.t1.cds;Parent=AsAag23120.t1
Asue_scaffold13	AUGUSTUS	CDS	14714864	14714935	.	-	0	ID=AsAag23120.t1.cds;Parent=AsAag23120.t1
Asue_scaffold13	AUGUSTUS	CDS	14715029	14715169	.	-	0	ID=AsAag23120.t1.cds;Parent=AsAag23120.t1
Asue_scaffold13	AUGUSTUS	CDS	14715265	14715543	.	-	0	ID=AsAag23120.t1.cds;Parent=AsAag23120.t1
Asue_scaffold13	AUGUSTUS	exon	14713296	14713346	.	-	.	ID=AsAag23120.t1.exon1;Parent=AsAag23120.t1
Asue_scaffold13	AUGUSTUS	exon	14713470	14713562	.	-	.	ID=AsAag23120.t1.exon2;Parent=AsAag23120.t1
Asue_scaffold13	AUGUSTUS	exon	14713775	14713845	.	-	.	ID=AsAag23120.t1.exon3;Parent=AsAag23120.t1
Asue_scaffold13	AUGUSTUS	exon	14713990	14714059	.	-	.	ID=AsAag23120.t1.exon4;Parent=AsAag23120.t1
Asue_scaffold13	AUGUSTUS	exon	14714144	14714221	.	-	.	ID=AsAag23120.t1.exon5;Parent=AsAag23120.t1
Asue_scaffold13	AUGUSTUS	exon	14714324	14714425	.	-	.	ID=AsAag23120.t1.exon6;Parent=AsAag23120.t1
Asue_scaffold13	AUGUSTUS	exon	14714516	14714572	.	-	.	ID=AsAag23120.t1.exon7;Parent=AsAag23120.t1
Asue_scaffold13	AUGUSTUS	exon	14714661	14714756	.	-	.	ID=AsAag23120.t1.exon8;Parent=AsAag23120.t1
Asue_scaffold13	AUGUSTUS	exon	14714864	14714935	.	-	.	ID=AsAag23120.t1.exon9;Parent=AsAag23120.t1
Asue_scaffold13	AUGUSTUS	exon	14715029	14715169	.	-	.	ID=AsAag23120.t1.exon10;Parent=AsAag23120.t1
Asue_scaffold13	AUGUSTUS	exon	14715265	14715543	.	-	.	ID=AsAag23120.t1.exon11;Parent=AsAag23120.t1
###
# start gene g23121
# protein sequence = [MMSRGXXXXXXXXXXXTAVVTALALDNDENMCVFTVYIRTGTAWKAGTDSVMSLRLYDSYGRGAVISDLVSWGGLMGP
# FHDYFERGNLDIFSGLGSCLSGPVCAMNLTSDGSGDHHGWYCNYVEVTMSESRRRSCSQEKFEVEQWLARDASPYELSAIRNHCSDSVKNRRVVIPTM]
# Evidence for and against this transcript:
# % of transcript supported by hints (any source): 0
# CDS exons: 0/2
# CDS introns: 0/1
# 5'UTR exons and introns: 0/1
# 3'UTR exons and introns: 0/1
# hint groups fully obeyed: 0
# incompatible hint groups: 0
# protein sequence = [MCVFTVYIRTGTAWKAGTDSVMSLRLYDSYGRGAVISDLVSWGGLMGPFHDYFERGNLDIFSGLGSCLSGPVCAMNLT
# SDGSGDHHGWYCNYVEVTMSESRRRSCSQEKFEVEQWLARDASPYELSAIRNHCSDSVKNRRVVIPTM]
# Evidence for and against this transcript:
# % of transcript supported by hints (any source): 0
# CDS exons: 0/1
# CDS introns: 0/0
# 5'UTR exons and introns: 0/1
# 3'UTR exons and introns: 0/1
# hint groups fully obeyed: 0
# incompatible hint groups: 0
# end gene g23121
Asue_scaffold13	AUGUSTUS	gene	14724130	14724978	.	+	.	ID=AsAag23121
Asue_scaffold13	AUGUSTUS	mRNA	14724130	14724978	.	+	.	ID=AsAag23121.t1;Parent=AsAag23121
Asue_scaffold13	AUGUSTUS	CDS	14724230	14724301	.	+	0	ID=AsAag23121.t1.cds;Parent=AsAag23121.t1
Asue_scaffold13	AUGUSTUS	CDS	14724400	14724858	.	+	0	ID=AsAag23121.t1.cds;Parent=AsAag23121.t1
Asue_scaffold13	AUGUSTUS	exon	14724230	14724301	.	+	.	ID=AsAag23121.t1.exon1;Parent=AsAag23121.t1
Asue_scaffold13	AUGUSTUS	exon	14724400	14724858	.	+	.	ID=AsAag23121.t1.exon2;Parent=AsAag23121.t1
Asue_scaffold13	AUGUSTUS	mRNA	14724390	14724978	.	+	.	ID=AsAag23121.t2;Parent=AsAag23121
Asue_scaffold13	AUGUSTUS	CDS	14724418	14724858	.	+	0	ID=AsAag23121.t2.cds;Parent=AsAag23121.t2
Asue_scaffold13	AUGUSTUS	exon	14724418	14724858	.	+	.	ID=AsAag23121.t2.exon1;Parent=AsAag23121.t2
###
# start gene g23122
# protein sequence = [MEENTAVAAAERRSGCGLLSVMFGRRGLWSKKSTAADNGSQKSTSTAATATSNIQFTKSPGTELKKPRDDQKVSAEPI
# QNNKIQNQQNHNQRSVVPSKPSSNQYPNNHQLGSYENHQRSSYNNNSNSVDPYRGGQRKVPREAIGLSGELESMITDHQKAKGNSGLVRASSSNVMLF
# GNLGNLNQTGPVTAGVNYGNNNGYGVKRATMGAATATTTKSQDQSGSLCRAISTRMDPETLKIMGNEDYKNGNFAEALALYDAAIAIDPNKAAYRSNK
# SAALTALGRILDAVFECREAIRIEPHYHRAHHRLGNLYLRLGEVEKSIYHFKHSGPEADHEDIAKAKTVQTHLNKCTEAKRLRDWNGLITETRNTISS
# GADAAPQVYALQAEALLKTHRHQEADDALSRCPVFDGDTSTRYYGPVGYAGFLVVRAQVHLASGRFDEAVEAIQRAGKLDGNNREVMMVSRRAQAVTE
# ARFKGNELFKAGRYQEACIAYGEGLDHDPRNSVLLCNRAACWSRLGQFDKSIEDCTAALSVRPGYGKARLRRADCNSKIEKWELAVGDYEILKKESPE
# DEQVTRGLSEAQQQLMKRRGQDS]
# Evidence for and against this transcript:
# % of transcript supported by hints (any source): 77.8
# CDS exons: 4/4
#      P:   4 
# CDS introns: 3/3
#      E:   1 
#      P:   3 
# 5'UTR exons and introns: 0/1
# 3'UTR exons and introns: 0/1
# hint groups fully obeyed: 4
#      E:   1 
#      P:   3 
# incompatible hint groups: 4
#      P:   4 (AL8G42660.t1,TRINITY_GG_91_c867_g1_i1)
# end gene g23122
Asue_scaffold13	AUGUSTUS	gene	14725465	14728005	.	-	.	ID=AsAag23122
Asue_scaffold13	AUGUSTUS	mRNA	14725465	14728005	.	-	.	ID=AsAag23122.t1;Parent=AsAag23122
Asue_scaffold13	AUGUSTUS	CDS	14725499	14725630	.	-	0	ID=AsAag23122.t1.cds;Parent=AsAag23122.t1
Asue_scaffold13	AUGUSTUS	CDS	14725719	14726052	.	-	1	ID=AsAag23122.t1.cds;Parent=AsAag23122.t1
Asue_scaffold13	AUGUSTUS	CDS	14726406	14726774	.	-	1	ID=AsAag23122.t1.cds;Parent=AsAag23122.t1
Asue_scaffold13	AUGUSTUS	CDS	14726846	14727786	.	-	0	ID=AsAag23122.t1.cds;Parent=AsAag23122.t1
Asue_scaffold13	AUGUSTUS	exon	14725499	14725630	.	-	.	ID=AsAag23122.t1.exon1;Parent=AsAag23122.t1
Asue_scaffold13	AUGUSTUS	exon	14725719	14726052	.	-	.	ID=AsAag23122.t1.exon2;Parent=AsAag23122.t1
Asue_scaffold13	AUGUSTUS	exon	14726406	14726774	.	-	.	ID=AsAag23122.t1.exon3;Parent=AsAag23122.t1
Asue_scaffold13	AUGUSTUS	exon	14726846	14727786	.	-	.	ID=AsAag23122.t1.exon4;Parent=AsAag23122.t1
###
# start gene g23123
# protein sequence = [MATVLRFLGRRICNPAAEKVRLSSSLSGGGDFPVLKGQKAAQDLSKDTLKSYEITKDKEGQHKEAKKEFKIYRWNPDK
# PNSKPFLQSFFVDLSSCGPMVLDVLQKIKAEEDASLSYRRSCREGICGSCSMNIDGTNTVACLKPINPNTSKPTIITPLPHMYVIKDLVVDLTNFYQQ
# YKSMEPWLKTRKPPKDGREHRQSPKDRKKLDGLYECILCACCTTSCPSYWWNPEEFPGPAALLQAYRWISDSRDEFGEERLQAITENQTKVYRCRAIK
# NCTATCPKGLNPASAILKMKSKHFLSDPVVRTESL]
# Evidence for and against this transcript:
# % of transcript supported by hints (any source): 81.8
# CDS exons: 5/5
#      P:   5 
# CDS introns: 4/4
#      P:   4 
# 5'UTR exons and introns: 0/1
# 3'UTR exons and introns: 0/1
# hint groups fully obeyed: 3
#      P:   3 
# incompatible hint groups: 6
#      P:   6 (AL455U10030.t1,AL8G42670.t1)
# end gene g23123
Asue_scaffold13	AUGUSTUS	gene	14728539	14730185	.	-	.	ID=AsAag23123
Asue_scaffold13	AUGUSTUS	mRNA	14728539	14730185	.	-	.	ID=AsAag23123.t1;Parent=AsAag23123
Asue_scaffold13	AUGUSTUS	CDS	14728630	14728816	.	-	1	ID=AsAag23123.t1.cds;Parent=AsAag23123.t1
Asue_scaffold13	AUGUSTUS	CDS	14728893	14729102	.	-	1	ID=AsAag23123.t1.cds;Parent=AsAag23123.t1
Asue_scaffold13	AUGUSTUS	CDS	14729376	14729614	.	-	0	ID=AsAag23123.t1.cds;Parent=AsAag23123.t1
Asue_scaffold13	AUGUSTUS	CDS	14729710	14729825	.	-	2	ID=AsAag23123.t1.cds;Parent=AsAag23123.t1
Asue_scaffold13	AUGUSTUS	CDS	14729919	14730096	.	-	0	ID=AsAag23123.t1.cds;Parent=AsAag23123.t1
Asue_scaffold13	AUGUSTUS	exon	14728630	14728816	.	-	.	ID=AsAag23123.t1.exon1;Parent=AsAag23123.t1
Asue_scaffold13	AUGUSTUS	exon	14728893	14729102	.	-	.	ID=AsAag23123.t1.exon2;Parent=AsAag23123.t1
Asue_scaffold13	AUGUSTUS	exon	14729376	14729614	.	-	.	ID=AsAag23123.t1.exon3;Parent=AsAag23123.t1
Asue_scaffold13	AUGUSTUS	exon	14729710	14729825	.	-	.	ID=AsAag23123.t1.exon4;Parent=AsAag23123.t1
Asue_scaffold13	AUGUSTUS	exon	14729919	14730096	.	-	.	ID=AsAag23123.t1.exon5;Parent=AsAag23123.t1
###
# start gene g23124
# protein sequence = [MDSGNSSSMQSSSGGGGGGDQEEYDSRADQSISALFNHNNNTTTVSSNIAVPTQLDALIANYFNSAWSTDNSLWSTTA
# TKPTDGSRPVPPPISSEQVFFTNPLQQNLRTVPNTNTNTTSPICSVPTDKKNGLATTRNPKKRSRVSRRAPTTVLTTDTSNFRAMVQEFTGNPSTPFT
# GLSSSSPFPKSRFDIFGSSSSSSRPMKPFPHKLISPSTVNHHYLPPSSEYHHHQHQNLLLNMNTQNIANPFLSNQSPNNHLTNQSFLCEKSKPSSLRT
# SNGFGHVNVGTNFVGLHNIIVSSSSSMTQPTLNTIHGSDKNTEAENNNDLLRSINGDDQSMVQRSDGYTQPGASGSEVRNEGMAELSWISSSD]
# Evidence for and against this transcript:
# % of transcript supported by hints (any source): 33.3
# CDS exons: 1/1
#      P:   1 
# CDS introns: 0/0
# 5'UTR exons and introns: 0/1
# 3'UTR exons and introns: 0/1
# hint groups fully obeyed: 0
# incompatible hint groups: 3
#      P:   3 (TRINITY_GG_91_c137_g1_i1,AL8G42690.t1)
# end gene g23124
Asue_scaffold13	AUGUSTUS	gene	14736560	14738001	.	+	.	ID=AsAag23124
Asue_scaffold13	AUGUSTUS	mRNA	14736560	14738001	.	+	.	ID=AsAag23124.t1;Parent=AsAag23124
Asue_scaffold13	AUGUSTUS	CDS	14736718	14737821	.	+	0	ID=AsAag23124.t1.cds;Parent=AsAag23124.t1
Asue_scaffold13	AUGUSTUS	exon	14736718	14737821	.	+	.	ID=AsAag23124.t1.exon1;Parent=AsAag23124.t1
###
# start gene g23125
# protein sequence = [MSSPFSEEILIDKLAKLNSTQQSIQTLSQWCIVHRSEAELVVTTWEKQFHSTEIAQKVPLLYLANDILQNSKRQGNEF
# VQEFWKVLPGALKDLVSLGDDYGKGVVSRLVNIWEERRVFGSRSKSLKDVMLSEEAPPPLDVSKKRLRGSKSAKRDSKSAKMKLTNGGVTEKIVSAFN
# LVRAENSNEETEMNKCKSAVRSIRKMEKDVEDACSTAKDPRRKSLAKELEEEENILRQSVEKLKSVEESRTSLVNHLREALREQESELENLQSQIQVA
# QEQTEEAQSMQKRLNNETPVNNNNGTSGQSAKITPASIAAMAEMLTSSTNSSMIMHSVLSSFAAESTQTSGLSKSNSSDSNAFVVPPNPQQYHIIPNP
# AASQQFLPYGFGNIPLMPPGALPPPPGVLPPHMMSNNNQPNAAQQQSQQGQSFQPPGMMYFGPPHHS]
# Evidence for and against this transcript:
# % of transcript supported by hints (any source): 76.5
# CDS exons: 7/7
#      P:   7 
# CDS introns: 6/6
#      E:   4 
#      P:   6 
# 5'UTR exons and introns: 0/3
# 3'UTR exons and introns: 0/1
# hint groups fully obeyed: 4
#      E:   4 
# incompatible hint groups: 2
#      P:   2 (AL8G42710.t1,TRINITY_GG_91_c1504_g1_i1)
# end gene g23125
Asue_scaffold13	AUGUSTUS	gene	14740000	14745894	.	+	.	ID=AsAag23125
Asue_scaffold13	AUGUSTUS	mRNA	14740000	14745894	.	+	.	ID=AsAag23125.t1;Parent=AsAag23125
Asue_scaffold13	AUGUSTUS	CDS	14743285	14743360	.	+	0	ID=AsAag23125.t1.cds;Parent=AsAag23125.t1
Asue_scaffold13	AUGUSTUS	CDS	14743561	14743808	.	+	2	ID=AsAag23125.t1.cds;Parent=AsAag23125.t1
Asue_scaffold13	AUGUSTUS	CDS	14744280	14744435	.	+	0	ID=AsAag23125.t1.cds;Parent=AsAag23125.t1
Asue_scaffold13	AUGUSTUS	CDS	14744542	14744698	.	+	0	ID=AsAag23125.t1.cds;Parent=AsAag23125.t1
Asue_scaffold13	AUGUSTUS	CDS	14744807	14744949	.	+	2	ID=AsAag23125.t1.cds;Parent=AsAag23125.t1
Asue_scaffold13	AUGUSTUS	CDS	14745025	14745060	.	+	0	ID=AsAag23125.t1.cds;Parent=AsAag23125.t1
Asue_scaffold13	AUGUSTUS	CDS	14745183	14745686	.	+	0	ID=AsAag23125.t1.cds;Parent=AsAag23125.t1
Asue_scaffold13	AUGUSTUS	exon	14743285	14743360	.	+	.	ID=AsAag23125.t1.exon1;Parent=AsAag23125.t1
Asue_scaffold13	AUGUSTUS	exon	14743561	14743808	.	+	.	ID=AsAag23125.t1.exon2;Parent=AsAag23125.t1
Asue_scaffold13	AUGUSTUS	exon	14744280	14744435	.	+	.	ID=AsAag23125.t1.exon3;Parent=AsAag23125.t1
Asue_scaffold13	AUGUSTUS	exon	14744542	14744698	.	+	.	ID=AsAag23125.t1.exon4;Parent=AsAag23125.t1
Asue_scaffold13	AUGUSTUS	exon	14744807	14744949	.	+	.	ID=AsAag23125.t1.exon5;Parent=AsAag23125.t1
Asue_scaffold13	AUGUSTUS	exon	14745025	14745060	.	+	.	ID=AsAag23125.t1.exon6;Parent=AsAag23125.t1
Asue_scaffold13	AUGUSTUS	exon	14745183	14745686	.	+	.	ID=AsAag23125.t1.exon7;Parent=AsAag23125.t1
###
# start gene g23126
# protein sequence = [MGKNGRLRWNPFNHRSSSSTTSSSSRQQQEAPVEFLCPISKSVMSDPVVVSSGQTFERVCVQVCRDLNFIPKLNNDDD
# DSQPDFSNIIPNLNMKSTIDTWCDTVGVSRPQPPDYSTVERILRQQMPPPDVEIRVSEQELLSAVAHRAPMIIHHADSELMGRRDFNNSTTSSDESVI
# VAQSPFTPLPLTTRPACFSPSPSSSSSEIETLTHHNFFSSSTSTATEADEEIYNKLKSSEIFDQEQGLIMMRKMTRTKDEARVSLCSPRILSLLKNMI
# VSRYSLVQTNSLASLVNLSLDKQNKLTIVRLGFVPILIDVLKSGSREAQEHAAGSIFSLSLEDDNKMPIGVLGALQPLLHALRAAESDRTRHDSALAL
# YHLSLNQTNRSKLVRLGAVPALFSMVRSGESASRALLVICNLACCSEGRSAMLDANAVAILVGKLREERTDEPTEARSSSSARENCVAALFALSHESL
# RFKGLXXXXXXXXXXXXXXXXXXXXXXXXXXXXLQLMRERVPEDDEEDGEGSIDWDRVIDSNGSIRSRFRVGGGRNRMVTQNSSGF]
# Evidence for and against this transcript:
# % of transcript supported by hints (any source): 33.3
# CDS exons: 1/1
#      P:   1 
# CDS introns: 0/0
# 5'UTR exons and introns: 0/1
# 3'UTR exons and introns: 0/1
# hint groups fully obeyed: 0
# incompatible hint groups: 3
#      P:   3 (AL8G42720.t1,TRINITY_GG_91_c132_g1_i1)
# end gene g23126
Asue_scaffold13	AUGUSTUS	gene	14745908	14747875	.	-	.	ID=AsAag23126
Asue_scaffold13	AUGUSTUS	mRNA	14745908	14747875	.	-	.	ID=AsAag23126.t1;Parent=AsAag23126
Asue_scaffold13	AUGUSTUS	CDS	14746050	14747720	.	-	0	ID=AsAag23126.t1.cds;Parent=AsAag23126.t1
Asue_scaffold13	AUGUSTUS	exon	14746050	14747720	.	-	.	ID=AsAag23126.t1.exon1;Parent=AsAag23126.t1
###
# start gene g23127
# protein sequence = [MGSSSEETPVVLITGCSQGGIGHALAREFSANGCRVVATSRSQSTMTELEKDPKFFVQELDVQSEQSVSKVVTKVIDK
# FGQIDVLVNNAGVQCIGPLAEIPISAMENTFNTNVFGSMRMTQAVVPHMASKKKGKIVNIGSISIMAPGPWAGVYTASKAALHALTDTLRLELKPFGI
# DVINIVPGGIQSNIANSGISSFNNLPELKLYKPFEDAIRERAFLSQNIKPIPTETFAKETVSVVLRKKPPAWYSTGRLSIVMAIMHHMPIFMKDFLLT
# KSFMKKGAKPE]
# Evidence for and against this transcript:
# % of transcript supported by hints (any source): 71.4
# CDS exons: 3/3
#      P:   3 
# CDS introns: 2/2
#      E:   1 
#      P:   2 
# 5'UTR exons and introns: 0/1
# 3'UTR exons and introns: 0/1
# hint groups fully obeyed: 4
#      E:   1 
#      P:   3 
# incompatible hint groups: 3
#      P:   3 (AL8G42730.t1,TRINITY_GG_91_c256_g1_i2)
# end gene g23127
Asue_scaffold13	AUGUSTUS	gene	14748674	14749845	.	-	.	ID=AsAag23127
Asue_scaffold13	AUGUSTUS	mRNA	14748674	14749845	.	-	.	ID=AsAag23127.t1;Parent=AsAag23127
Asue_scaffold13	AUGUSTUS	CDS	14748710	14749064	.	-	1	ID=AsAag23127.t1.cds;Parent=AsAag23127.t1
Asue_scaffold13	AUGUSTUS	CDS	14749152	14749311	.	-	2	ID=AsAag23127.t1.cds;Parent=AsAag23127.t1
Asue_scaffold13	AUGUSTUS	CDS	14749482	14749824	.	-	0	ID=AsAag23127.t1.cds;Parent=AsAag23127.t1
Asue_scaffold13	AUGUSTUS	exon	14748710	14749064	.	-	.	ID=AsAag23127.t1.exon1;Parent=AsAag23127.t1
Asue_scaffold13	AUGUSTUS	exon	14749152	14749311	.	-	.	ID=AsAag23127.t1.exon2;Parent=AsAag23127.t1
Asue_scaffold13	AUGUSTUS	exon	14749482	14749824	.	-	.	ID=AsAag23127.t1.exon3;Parent=AsAag23127.t1
###
# start gene g23128
# protein sequence = [MADIAILVAEEYERRMKHPAGSRSTPAEFDLRKIIPAKMTVAFDXXXXXXXXXXXXXKSQFALAISHGFFSA]
# Evidence for and against this transcript:
# % of transcript supported by hints (any source): 0
# CDS exons: 0/1
# CDS introns: 0/0
# 5'UTR exons and introns: 0/1
# 3'UTR exons and introns: 0/1
# hint groups fully obeyed: 0
# incompatible hint groups: 0
# end gene g23128
Asue_scaffold13	AUGUSTUS	gene	14750095	14750505	.	-	.	ID=AsAag23128
Asue_scaffold13	AUGUSTUS	mRNA	14750095	14750505	.	-	.	ID=AsAag23128.t1;Parent=AsAag23128
Asue_scaffold13	AUGUSTUS	CDS	14750228	14750446	.	-	0	ID=AsAag23128.t1.cds;Parent=AsAag23128.t1
Asue_scaffold13	AUGUSTUS	exon	14750228	14750446	.	-	.	ID=AsAag23128.t1.exon1;Parent=AsAag23128.t1
###
# start gene g23129
# protein sequence = [MNSTSTHFVPPRRVGIYEPVHQFGMWGESFKSNIGNGNMNTTNHIIIPNNQKLDNNLSEDTSHGTAGTPHMFDQEAST
# SRHPDKIQRRLAQNREAARKSRLRKKAYVQQLETSRLKLIQLEQELDRARQQGFYVGSGIDTNSLGFSETMNPGIAAFEMEYGHWVEEQNRQICELRT
# VLHGHINDIELRLLVENAMKHYFELFRMKSSAAKADVFFVMSGMWRTSAERFFLWIGGFRPSDLLKVLLPHFDILTDQQLLDVCNLKQSCQQAEDALT
# QGMEKLQHTLADCVAAGQLGEGSYIPQVNSAMERLEALVSFVNQADHLRHETLQQMYRILTTRQAARGLLALGEYFQRLRALSSSWATRHREPTFSSL
# PSKSLESEXXXXXXXXAIATMLSLSIATPGTAAIFRRGTASATSTSSSFHGVRIQQQVSARVPAAAMISSSRKPSVVMMSKREAELKEIRSKTTEQLQ
# EEVVDLKGELFMLRLQKSARNEFKSSDFRRMKKQVARMLTVKREREIKEGIKKRLSRKLDRQWKKSIVPRPPPSLKKLXXXXXXXXXXXXAKSA]
# Evidence for and against this transcript:
# % of transcript supported by hints (any source): 82.6
# CDS exons: 10/10
#      P:  10 
# CDS introns: 8/9
#      E:   8 
#      P:   8 
# 5'UTR exons and introns: 1/3
#      E:   1 
# 3'UTR exons and introns: 0/1
# hint groups fully obeyed: 17
#      E:   9 
#      P:   8 
# incompatible hint groups: 9
#      P:   9 (AL8G42750.t1,TRINITY_GG_91_c1284_g1_i1)
# end gene g23129
Asue_scaffold13	AUGUSTUS	gene	14756410	14761419	.	+	.	ID=AsAag23129
Asue_scaffold13	AUGUSTUS	mRNA	14756410	14761419	.	+	.	ID=AsAag23129.t1;Parent=AsAag23129
Asue_scaffold13	AUGUSTUS	CDS	14757729	14757899	.	+	0	ID=AsAag23129.t1.cds;Parent=AsAag23129.t1
Asue_scaffold13	AUGUSTUS	CDS	14758004	14758084	.	+	0	ID=AsAag23129.t1.cds;Parent=AsAag23129.t1
Asue_scaffold13	AUGUSTUS	CDS	14758171	14758230	.	+	0	ID=AsAag23129.t1.cds;Parent=AsAag23129.t1
Asue_scaffold13	AUGUSTUS	CDS	14758316	14758393	.	+	0	ID=AsAag23129.t1.cds;Parent=AsAag23129.t1
Asue_scaffold13	AUGUSTUS	CDS	14758476	14758539	.	+	0	ID=AsAag23129.t1.cds;Parent=AsAag23129.t1
Asue_scaffold13	AUGUSTUS	CDS	14758637	14758908	.	+	2	ID=AsAag23129.t1.cds;Parent=AsAag23129.t1
Asue_scaffold13	AUGUSTUS	CDS	14758984	14759211	.	+	0	ID=AsAag23129.t1.cds;Parent=AsAag23129.t1
Asue_scaffold13	AUGUSTUS	CDS	14759306	14759454	.	+	0	ID=AsAag23129.t1.cds;Parent=AsAag23129.t1
Asue_scaffold13	AUGUSTUS	CDS	14759932	14760340	.	+	1	ID=AsAag23129.t1.cds;Parent=AsAag23129.t1
Asue_scaffold13	AUGUSTUS	CDS	14761031	14761213	.	+	0	ID=AsAag23129.t1.cds;Parent=AsAag23129.t1
Asue_scaffold13	AUGUSTUS	exon	14757729	14757899	.	+	.	ID=AsAag23129.t1.exon1;Parent=AsAag23129.t1
Asue_scaffold13	AUGUSTUS	exon	14758004	14758084	.	+	.	ID=AsAag23129.t1.exon2;Parent=AsAag23129.t1
Asue_scaffold13	AUGUSTUS	exon	14758171	14758230	.	+	.	ID=AsAag23129.t1.exon3;Parent=AsAag23129.t1
Asue_scaffold13	AUGUSTUS	exon	14758316	14758393	.	+	.	ID=AsAag23129.t1.exon4;Parent=AsAag23129.t1
Asue_scaffold13	AUGUSTUS	exon	14758476	14758539	.	+	.	ID=AsAag23129.t1.exon5;Parent=AsAag23129.t1
Asue_scaffold13	AUGUSTUS	exon	14758637	14758908	.	+	.	ID=AsAag23129.t1.exon6;Parent=AsAag23129.t1
Asue_scaffold13	AUGUSTUS	exon	14758984	14759211	.	+	.	ID=AsAag23129.t1.exon7;Parent=AsAag23129.t1
Asue_scaffold13	AUGUSTUS	exon	14759306	14759454	.	+	.	ID=AsAag23129.t1.exon8;Parent=AsAag23129.t1
Asue_scaffold13	AUGUSTUS	exon	14759932	14760340	.	+	.	ID=AsAag23129.t1.exon9;Parent=AsAag23129.t1
Asue_scaffold13	AUGUSTUS	exon	14761031	14761213	.	+	.	ID=AsAag23129.t1.exon10;Parent=AsAag23129.t1
###
# start gene g23130
# protein sequence = [MVGAKKMVALPPTGLSSAPLYPWIFWHLWKARNLLIYEEKGFSEEEVVLKAINDARSWMEAQLLLPKTVNGPQEKPIP
# QPNPEYTSCYVDAAWIKSGFCGLGWLLQDENKVKISEKKVSKSFVGSALIAETMAMQSALVDAQSAVVRQLNVFSDCKVLISLLISGNSIVEIRGLLH
# VIRELSNSFTSICFYFIPRLSNVAADSLAKAALLDVSSSPTCGG]
# Evidence for and against this transcript:
# % of transcript supported by hints (any source): 0
# CDS exons: 0/1
# CDS introns: 0/0
# 5'UTR exons and introns: 0/1
# 3'UTR exons and introns: 0/3
# hint groups fully obeyed: 0
# incompatible hint groups: 0
# end gene g23130
Asue_scaffold13	AUGUSTUS	gene	14761910	14764467	.	+	.	ID=AsAag23130
Asue_scaffold13	AUGUSTUS	mRNA	14761910	14764467	.	+	.	ID=AsAag23130.t1;Parent=AsAag23130
Asue_scaffold13	AUGUSTUS	CDS	14762152	14762814	.	+	0	ID=AsAag23130.t1.cds;Parent=AsAag23130.t1
Asue_scaffold13	AUGUSTUS	exon	14762152	14762814	.	+	.	ID=AsAag23130.t1.exon1;Parent=AsAag23130.t1
###
# start gene g23131
# protein sequence = [MGRSPSSDETGLKKGPWLPEEDDKLINYIHKHGHSSWSALPKLAGLNRCGKSCRLRWTNYLRPDIKRGKFSAEEEETI
# LNLHAVLGNKWSMIASHXXXXXXXXXXXXXXXXXXXXLIQMGFDPMTHQPRTDDIFSSLSQLMSLSNLRGLVDLQQQFPIEDQARMNLQTEMAKLQLF
# HYLLQXXXXXXXMSSSNINPNDLNILNLLIKENSNTNTLDLGFLTSHLQDFNNNLPSLKTLEENHFSQNTSPIWLHEPPSLNQTMLPTHDPCAQSVDG
# FSGNQASSSHDQEVAVTDSVDWPDHHLFDDSMFPDISYQS]
# Evidence for and against this transcript:
# % of transcript supported by hints (any source): 71.4
# CDS exons: 3/3
#      P:   3 
# CDS introns: 2/2
#      P:   2 
# 5'UTR exons and introns: 0/1
# 3'UTR exons and introns: 0/1
# hint groups fully obeyed: 0
# incompatible hint groups: 1
#      P:   1 (AL8G42770.t1)
# end gene g23131
Asue_scaffold13	AUGUSTUS	gene	14768220	14769818	.	+	.	ID=AsAag23131
Asue_scaffold13	AUGUSTUS	mRNA	14768220	14769818	.	+	.	ID=AsAag23131.t1;Parent=AsAag23131
Asue_scaffold13	AUGUSTUS	CDS	14768327	14768459	.	+	0	ID=AsAag23131.t1.cds;Parent=AsAag23131.t1
Asue_scaffold13	AUGUSTUS	CDS	14768557	14768686	.	+	2	ID=AsAag23131.t1.cds;Parent=AsAag23131.t1
Asue_scaffold13	AUGUSTUS	CDS	14768778	14769459	.	+	1	ID=AsAag23131.t1.cds;Parent=AsAag23131.t1
Asue_scaffold13	AUGUSTUS	exon	14768327	14768459	.	+	.	ID=AsAag23131.t1.exon1;Parent=AsAag23131.t1
Asue_scaffold13	AUGUSTUS	exon	14768557	14768686	.	+	.	ID=AsAag23131.t1.exon2;Parent=AsAag23131.t1
Asue_scaffold13	AUGUSTUS	exon	14768778	14769459	.	+	.	ID=AsAag23131.t1.exon3;Parent=AsAag23131.t1
###
# start gene g23132
# protein sequence = [MALLIITTLVFTCLWSSVSPDDQGNALFALRSSLRASPEQLSDWNQNQVDPCTWSQVICDDKKHVTSVTLSYMNFSSG
# TLSSGIGILTTLKTLTLKGNGITGGIPESIGNLSSLTSLDLEDNQLTGRIPSTLGNLKNLQFLTLSRNNLNGTIPDSLTGLSKLINILLDSNNLSGEI
# PQSLFKIPKYNFTANNLSCGGTYPQPCVTVSNPSGNSSSRKTGIIAGVVSGVAVILLGXXXXXXXKDKHKGYKRDVFVDVAGGDEAFQREVEMISVAV
# HRNLLRLIGFCTTQTERLLVYPFMQNLSVAYCLRAKLVDVRRTNVTTQVRGTMGHIAPECISTGKSSEKTDVFGYGIMLLELVTGQRAIDFSRLEEED
# DVLLLDHVKKLEREKRLEDIVDKKLGEDYIKEEVEMMIQVALLCTQAAPEERPAMSEVVRMLEGEGLAERWEEWQNLEVTRQEEFQRLQRRFDWGEDS
# INNQDAIELSGGR]
# Evidence for and against this transcript:
# % of transcript supported by hints (any source): 4.35
# CDS exons: 0/11
# CDS introns: 1/10
#      E:   1 
# 5'UTR exons and introns: 0/1
# 3'UTR exons and introns: 0/1
# hint groups fully obeyed: 1
#      E:   1 
# incompatible hint groups: 0
# end gene g23132
Asue_scaffold13	AUGUSTUS	gene	14774742	14777895	.	-	.	ID=AsAag23132
Asue_scaffold13	AUGUSTUS	mRNA	14774742	14777895	.	-	.	ID=AsAag23132.t1;Parent=AsAag23132
Asue_scaffold13	AUGUSTUS	CDS	14774979	14775293	.	-	0	ID=AsAag23132.t1.cds;Parent=AsAag23132.t1
Asue_scaffold13	AUGUSTUS	CDS	14775379	14775590	.	-	2	ID=AsAag23132.t1.cds;Parent=AsAag23132.t1
Asue_scaffold13	AUGUSTUS	CDS	14775847	14775999	.	-	2	ID=AsAag23132.t1.cds;Parent=AsAag23132.t1
Asue_scaffold13	AUGUSTUS	CDS	14776283	14776423	.	-	2	ID=AsAag23132.t1.cds;Parent=AsAag23132.t1
Asue_scaffold13	AUGUSTUS	CDS	14776512	14776582	.	-	1	ID=AsAag23132.t1.cds;Parent=AsAag23132.t1
Asue_scaffold13	AUGUSTUS	CDS	14776669	14776734	.	-	1	ID=AsAag23132.t1.cds;Parent=AsAag23132.t1
Asue_scaffold13	AUGUSTUS	CDS	14776827	14776898	.	-	1	ID=AsAag23132.t1.cds;Parent=AsAag23132.t1
Asue_scaffold13	AUGUSTUS	CDS	14776997	14777140	.	-	1	ID=AsAag23132.t1.cds;Parent=AsAag23132.t1
Asue_scaffold13	AUGUSTUS	CDS	14777275	14777349	.	-	1	ID=AsAag23132.t1.cds;Parent=AsAag23132.t1
Asue_scaffold13	AUGUSTUS	CDS	14777457	14777589	.	-	2	ID=AsAag23132.t1.cds;Parent=AsAag23132.t1
Asue_scaffold13	AUGUSTUS	CDS	14777682	14777751	.	-	0	ID=AsAag23132.t1.cds;Parent=AsAag23132.t1
Asue_scaffold13	AUGUSTUS	exon	14774979	14775293	.	-	.	ID=AsAag23132.t1.exon1;Parent=AsAag23132.t1
Asue_scaffold13	AUGUSTUS	exon	14775379	14775590	.	-	.	ID=AsAag23132.t1.exon2;Parent=AsAag23132.t1
Asue_scaffold13	AUGUSTUS	exon	14775847	14775999	.	-	.	ID=AsAag23132.t1.exon3;Parent=AsAag23132.t1
Asue_scaffold13	AUGUSTUS	exon	14776283	14776423	.	-	.	ID=AsAag23132.t1.exon4;Parent=AsAag23132.t1
Asue_scaffold13	AUGUSTUS	exon	14776512	14776582	.	-	.	ID=AsAag23132.t1.exon5;Parent=AsAag23132.t1
Asue_scaffold13	AUGUSTUS	exon	14776669	14776734	.	-	.	ID=AsAag23132.t1.exon6;Parent=AsAag23132.t1
Asue_scaffold13	AUGUSTUS	exon	14776827	14776898	.	-	.	ID=AsAag23132.t1.exon7;Parent=AsAag23132.t1
Asue_scaffold13	AUGUSTUS	exon	14776997	14777140	.	-	.	ID=AsAag23132.t1.exon8;Parent=AsAag23132.t1
Asue_scaffold13	AUGUSTUS	exon	14777275	14777349	.	-	.	ID=AsAag23132.t1.exon9;Parent=AsAag23132.t1
Asue_scaffold13	AUGUSTUS	exon	14777457	14777589	.	-	.	ID=AsAag23132.t1.exon10;Parent=AsAag23132.t1
Asue_scaffold13	AUGUSTUS	exon	14777682	14777751	.	-	.	ID=AsAag23132.t1.exon11;Parent=AsAag23132.t1
###
# start gene g23133
# protein sequence = [MSLSLPSRYALFSGSTPVRISRSNLCFAVSVVRTSRRNSIPFTQPILLRHVISTRSNFEIDRDYRAHASSIGSYEDSS
# SSNELEDANSDGFDLGTFVSFAEALCILSSAVISVVLAVNYVVVGEIGKKVLSLGFVGLVGSVATGSWLRRRQWMRICKGARESEGTNLIRRLEKLEK
# DLKSSTSIVRVLSRHLEKLGIRFRVTRKALKEPISETAALAQKNSEATRVLAAQQEILEKELGEIQKVLLAMQDQQRKQLELILTIAKSSKLFESSSS
# KQVPNEQRKDKAEETSTPKQILVQ]
# Evidence for and against this transcript:
# % of transcript supported by hints (any source): 71.4
# CDS exons: 3/3
#      P:   3 
# CDS introns: 2/2
#      E:   2 
#      P:   2 
# 5'UTR exons and introns: 0/1
# 3'UTR exons and introns: 0/1
# hint groups fully obeyed: 4
#      E:   2 
#      P:   2 
# incompatible hint groups: 3
#      P:   3 (TRINITY_GG_91_c246_g1_i1,AL8G42810.t1)
# end gene g23133
Asue_scaffold13	AUGUSTUS	gene	14778772	14780385	.	-	.	ID=AsAag23133
Asue_scaffold13	AUGUSTUS	mRNA	14778772	14780385	.	-	.	ID=AsAag23133.t1;Parent=AsAag23133
Asue_scaffold13	AUGUSTUS	CDS	14778977	14779126	.	-	0	ID=AsAag23133.t1.cds;Parent=AsAag23133.t1
Asue_scaffold13	AUGUSTUS	CDS	14779278	14779388	.	-	0	ID=AsAag23133.t1.cds;Parent=AsAag23133.t1
Asue_scaffold13	AUGUSTUS	CDS	14779694	14780329	.	-	0	ID=AsAag23133.t1.cds;Parent=AsAag23133.t1
Asue_scaffold13	AUGUSTUS	exon	14778977	14779126	.	-	.	ID=AsAag23133.t1.exon1;Parent=AsAag23133.t1
Asue_scaffold13	AUGUSTUS	exon	14779278	14779388	.	-	.	ID=AsAag23133.t1.exon2;Parent=AsAag23133.t1
Asue_scaffold13	AUGUSTUS	exon	14779694	14780329	.	-	.	ID=AsAag23133.t1.exon3;Parent=AsAag23133.t1
###
# start gene g23134
# protein sequence = [MEEEEHEVYGGEIPDVGEMDGDMEALNPDLDMAAADDDAVKELDEMKKRLKEMEDEAAALREMQAKVEKEMGAQDPAS
# IAANQAGKEEVDARSVFVGNVDYACTPEEVQQHFQTCGTVHRVTILTDKFGQPKGFAYVEFVEVEAVQEALQLNESELHGRQLKVLQKRTNVPGLKQF
# RGRRFNPYMGYRFRRPFMPPYMYSPYGYGKAPRFRRPMRYMPYQ]
# Evidence for and against this transcript:
# % of transcript supported by hints (any source): 84.6
# CDS exons: 6/6
#      P:   6 
# CDS introns: 5/5
#      E:   5 
#      P:   5 
# 5'UTR exons and introns: 0/1
# 3'UTR exons and introns: 0/1
# hint groups fully obeyed: 11
#      E:   5 
#      P:   6 
# incompatible hint groups: 6
#      P:   6 (AL8G42820.t1,TRINITY_GG_91_c836_g1_i1)
# end gene g23134
Asue_scaffold13	AUGUSTUS	gene	14780512	14783495	.	-	.	ID=AsAag23134
Asue_scaffold13	AUGUSTUS	mRNA	14780512	14783495	.	-	.	ID=AsAag23134.t1;Parent=AsAag23134
Asue_scaffold13	AUGUSTUS	CDS	14780772	14780820	.	-	1	ID=AsAag23134.t1.cds;Parent=AsAag23134.t1
Asue_scaffold13	AUGUSTUS	CDS	14780912	14781039	.	-	0	ID=AsAag23134.t1.cds;Parent=AsAag23134.t1
Asue_scaffold13	AUGUSTUS	CDS	14781137	14781328	.	-	0	ID=AsAag23134.t1.cds;Parent=AsAag23134.t1
Asue_scaffold13	AUGUSTUS	CDS	14782631	14782701	.	-	2	ID=AsAag23134.t1.cds;Parent=AsAag23134.t1
Asue_scaffold13	AUGUSTUS	CDS	14782911	14783010	.	-	0	ID=AsAag23134.t1.cds;Parent=AsAag23134.t1
Asue_scaffold13	AUGUSTUS	CDS	14783126	14783248	.	-	0	ID=AsAag23134.t1.cds;Parent=AsAag23134.t1
Asue_scaffold13	AUGUSTUS	exon	14780772	14780820	.	-	.	ID=AsAag23134.t1.exon1;Parent=AsAag23134.t1
Asue_scaffold13	AUGUSTUS	exon	14780912	14781039	.	-	.	ID=AsAag23134.t1.exon2;Parent=AsAag23134.t1
Asue_scaffold13	AUGUSTUS	exon	14781137	14781328	.	-	.	ID=AsAag23134.t1.exon3;Parent=AsAag23134.t1
Asue_scaffold13	AUGUSTUS	exon	14782631	14782701	.	-	.	ID=AsAag23134.t1.exon4;Parent=AsAag23134.t1
Asue_scaffold13	AUGUSTUS	exon	14782911	14783010	.	-	.	ID=AsAag23134.t1.exon5;Parent=AsAag23134.t1
Asue_scaffold13	AUGUSTUS	exon	14783126	14783248	.	-	.	ID=AsAag23134.t1.exon6;Parent=AsAag23134.t1
###
# start gene g23135
# protein sequence = [MAGAAAFVEAENAEEIMTRIETKSQKIESLPDTMKTALEGSPLKTLDERCKSANWIVVRKAIMAIKDIDGMLNALDAE
# YYDLLMKYLYRGLSTGDEPTCEQCLMIHEKLTQRAGLGCILRCLSDTTNTV]
# Evidence for and against this transcript:
# % of transcript supported by hints (any source): 0
# CDS exons: 0/4
# CDS introns: 0/3
# 5'UTR exons and introns: 0/3
# 3'UTR exons and introns: 0/1
# hint groups fully obeyed: 0
# incompatible hint groups: 0
# end gene g23135
Asue_scaffold13	AUGUSTUS	gene	14785040	14786687	.	+	.	ID=AsAag23135
Asue_scaffold13	AUGUSTUS	mRNA	14785040	14786687	.	+	.	ID=AsAag23135.t1;Parent=AsAag23135
Asue_scaffold13	AUGUSTUS	CDS	14785536	14785632	.	+	0	ID=AsAag23135.t1.cds;Parent=AsAag23135.t1
Asue_scaffold13	AUGUSTUS	CDS	14785725	14785780	.	+	2	ID=AsAag23135.t1.cds;Parent=AsAag23135.t1
Asue_scaffold13	AUGUSTUS	CDS	14785866	14785966	.	+	0	ID=AsAag23135.t1.cds;Parent=AsAag23135.t1
Asue_scaffold13	AUGUSTUS	CDS	14786075	14786210	.	+	1	ID=AsAag23135.t1.cds;Parent=AsAag23135.t1
Asue_scaffold13	AUGUSTUS	exon	14785536	14785632	.	+	.	ID=AsAag23135.t1.exon1;Parent=AsAag23135.t1
Asue_scaffold13	AUGUSTUS	exon	14785725	14785780	.	+	.	ID=AsAag23135.t1.exon2;Parent=AsAag23135.t1
Asue_scaffold13	AUGUSTUS	exon	14785866	14785966	.	+	.	ID=AsAag23135.t1.exon3;Parent=AsAag23135.t1
Asue_scaffold13	AUGUSTUS	exon	14786075	14786210	.	+	.	ID=AsAag23135.t1.exon4;Parent=AsAag23135.t1
###
# start gene g23136
# protein sequence = [MPSSAVESVAEQRIRSNDGGGAGETVENGELHHLLSEPSAPTISLPTESFLRAATLLKNQVVEATWKGVVDVLAPGSS
# PVLDPTVYTGLLGTAFTCLKSYEVTRNHQDLLTCAEIIDTCANVARATTRHVTFLCGRGGVYTLGAIVANYRGDQSKRDFFLGLFLELAEERELPAGP
# EEGGFGMSYDLLYGRAGFLWAALFLNRYLGQGTVPDHLLSPIVAAILAGGRVGAADHEACPLLYRFHGTRFWGAANGLAGILYVLLHFPLSGEDVKDV
# QGTLRYMMSNRFPNSGNYPCSEGNPRDKLVQWAHGATGMAITLAKASQVFPKERDFREAAIEAGEVVWKSGLVKKVGLADGVAGNAYAFLSLYRLTGD
# VVYEERAKAFASYLCHDARDLMNMAREEAEHDYSLFRGLAGPVCLWFDLVSPVDSRFPGYEI]
# Evidence for and against this transcript:
# % of transcript supported by hints (any source): 81.8
# CDS exons: 5/5
#      P:   5 
# CDS introns: 4/4
#      E:   2 
#      P:   4 
# 5'UTR exons and introns: 0/1
# 3'UTR exons and introns: 0/1
# hint groups fully obeyed: 6
#      E:   2 
#      P:   4 
# incompatible hint groups: 5
#      P:   5 (AL8G42850.t1,TRINITY_GG_91_c556_g1_i2)
# end gene g23136
Asue_scaffold13	AUGUSTUS	gene	14786713	14788855	.	-	.	ID=AsAag23136
Asue_scaffold13	AUGUSTUS	mRNA	14786713	14788855	.	-	.	ID=AsAag23136.t1;Parent=AsAag23136
Asue_scaffold13	AUGUSTUS	CDS	14786752	14787334	.	-	1	ID=AsAag23136.t1.cds;Parent=AsAag23136.t1
Asue_scaffold13	AUGUSTUS	CDS	14787417	14787643	.	-	0	ID=AsAag23136.t1.cds;Parent=AsAag23136.t1
Asue_scaffold13	AUGUSTUS	CDS	14787882	14787993	.	-	1	ID=AsAag23136.t1.cds;Parent=AsAag23136.t1
Asue_scaffold13	AUGUSTUS	CDS	14788323	14788525	.	-	0	ID=AsAag23136.t1.cds;Parent=AsAag23136.t1
Asue_scaffold13	AUGUSTUS	CDS	14788626	14788805	.	-	0	ID=AsAag23136.t1.cds;Parent=AsAag23136.t1
Asue_scaffold13	AUGUSTUS	exon	14786752	14787334	.	-	.	ID=AsAag23136.t1.exon1;Parent=AsAag23136.t1
Asue_scaffold13	AUGUSTUS	exon	14787417	14787643	.	-	.	ID=AsAag23136.t1.exon2;Parent=AsAag23136.t1
Asue_scaffold13	AUGUSTUS	exon	14787882	14787993	.	-	.	ID=AsAag23136.t1.exon3;Parent=AsAag23136.t1
Asue_scaffold13	AUGUSTUS	exon	14788323	14788525	.	-	.	ID=AsAag23136.t1.exon4;Parent=AsAag23136.t1
Asue_scaffold13	AUGUSTUS	exon	14788626	14788805	.	-	.	ID=AsAag23136.t1.exon5;Parent=AsAag23136.t1
###
# start gene g23137
# protein sequence = [MWVFYLISLPLTLGLVVFTLRYFAGPEIPRYVLITVGYTWFCSVSVIILAPADIWTTLSLQPDHPENGAISFLWSWSY
# WSTFLLTWAVVPLIQGFEDAGDFTVSERLKTSVHVNLVFYLVLGFIGLLGLILLIMMHRNWKGSILGYAMACSNTFGLVTGAFLLGFGLSEIPKTLWK
# NADWITRQKVLSHKIAKIAVKLDNAHQELSNAIVVAQATSTQMSKRDPMRPYMNVIDAMLAKMFREDPSFKPQGGQLGENDMDYDTDEKSMATLRRHL
# RNAKDEYYRYKSEYLTYVTEALVLEDTMKNYERRDATGWKYISSFRATRTGKMGNLLDTLEFMWRCILKKQIQMVLAIIMGIMSAAILLAEATLLLSK
# LDLSLFSILISSVKSDELLVQAFAFVPLVYMCVCTYYSLFKIGMLMIYSLTPRQTSSVNLLMICSMIARYAPPISYNFINLIQLHSETIFEKKMGRID
# DAVPVFGQRFNEIYPLIMVIYTLLVASNFFDRIFNYFGSWKRFRFQTETEDTDGFDPSGLMILKKERTWLEEGQKVGEHVLPLARNFNDVDIEPGSNF
# SENSSVEMKMSSSYDIDTVKGSSSKDDMSRKYGSAREAITNKYAAIREQQNKHSPSSMTKPENMASAKVSLLETDDSGPSNGEGSGEPSSRLASTWRN
# MKLGIQSFKENVATKKFLPLRQSPETTTLTSTRVVTSSAPQSLDEIFQRLKNRSVEHGHYLDDDDEV]
# Evidence for and against this transcript:
# % of transcript supported by hints (any source): 93.1
# CDS exons: 14/14
#      P:  14 
# CDS introns: 13/13
#      E:   3 
#      P:  13 
# 5'UTR exons and introns: 0/1
# 3'UTR exons and introns: 0/1
# hint groups fully obeyed: 18
#      E:   3 
#      P:  15 
# incompatible hint groups: 14
#      P:  14 (TRINITY_GG_91_c1131_g1_i1,AL8G42860.t1)
# end gene g23137
Asue_scaffold13	AUGUSTUS	gene	14790510	14795550	.	+	.	ID=AsAag23137
Asue_scaffold13	AUGUSTUS	mRNA	14790510	14795550	.	+	.	ID=AsAag23137.t1;Parent=AsAag23137
Asue_scaffold13	AUGUSTUS	CDS	14790786	14790953	.	+	0	ID=AsAag23137.t1.cds;Parent=AsAag23137.t1
Asue_scaffold13	AUGUSTUS	CDS	14791500	14791588	.	+	0	ID=AsAag23137.t1.cds;Parent=AsAag23137.t1
Asue_scaffold13	AUGUSTUS	CDS	14791907	14792065	.	+	1	ID=AsAag23137.t1.cds;Parent=AsAag23137.t1
Asue_scaffold13	AUGUSTUS	CDS	14792317	14792530	.	+	1	ID=AsAag23137.t1.cds;Parent=AsAag23137.t1
Asue_scaffold13	AUGUSTUS	CDS	14792778	14792864	.	+	0	ID=AsAag23137.t1.cds;Parent=AsAag23137.t1
Asue_scaffold13	AUGUSTUS	CDS	14792945	14793084	.	+	0	ID=AsAag23137.t1.cds;Parent=AsAag23137.t1
Asue_scaffold13	AUGUSTUS	CDS	14793218	14793298	.	+	1	ID=AsAag23137.t1.cds;Parent=AsAag23137.t1
Asue_scaffold13	AUGUSTUS	CDS	14793415	14793479	.	+	1	ID=AsAag23137.t1.cds;Parent=AsAag23137.t1
Asue_scaffold13	AUGUSTUS	CDS	14793633	14793808	.	+	2	ID=AsAag23137.t1.cds;Parent=AsAag23137.t1
Asue_scaffold13	AUGUSTUS	CDS	14793923	14794053	.	+	0	ID=AsAag23137.t1.cds;Parent=AsAag23137.t1
Asue_scaffold13	AUGUSTUS	CDS	14794134	14794215	.	+	1	ID=AsAag23137.t1.cds;Parent=AsAag23137.t1
Asue_scaffold13	AUGUSTUS	CDS	14794317	14794530	.	+	0	ID=AsAag23137.t1.cds;Parent=AsAag23137.t1
Asue_scaffold13	AUGUSTUS	CDS	14794621	14794721	.	+	2	ID=AsAag23137.t1.cds;Parent=AsAag23137.t1
Asue_scaffold13	AUGUSTUS	CDS	14794797	14795291	.	+	0	ID=AsAag23137.t1.cds;Parent=AsAag23137.t1
Asue_scaffold13	AUGUSTUS	exon	14790786	14790953	.	+	.	ID=AsAag23137.t1.exon1;Parent=AsAag23137.t1
Asue_scaffold13	AUGUSTUS	exon	14791500	14791588	.	+	.	ID=AsAag23137.t1.exon2;Parent=AsAag23137.t1
Asue_scaffold13	AUGUSTUS	exon	14791907	14792065	.	+	.	ID=AsAag23137.t1.exon3;Parent=AsAag23137.t1
Asue_scaffold13	AUGUSTUS	exon	14792317	14792530	.	+	.	ID=AsAag23137.t1.exon4;Parent=AsAag23137.t1
Asue_scaffold13	AUGUSTUS	exon	14792778	14792864	.	+	.	ID=AsAag23137.t1.exon5;Parent=AsAag23137.t1
Asue_scaffold13	AUGUSTUS	exon	14792945	14793084	.	+	.	ID=AsAag23137.t1.exon6;Parent=AsAag23137.t1
Asue_scaffold13	AUGUSTUS	exon	14793218	14793298	.	+	.	ID=AsAag23137.t1.exon7;Parent=AsAag23137.t1
Asue_scaffold13	AUGUSTUS	exon	14793415	14793479	.	+	.	ID=AsAag23137.t1.exon8;Parent=AsAag23137.t1
Asue_scaffold13	AUGUSTUS	exon	14793633	14793808	.	+	.	ID=AsAag23137.t1.exon9;Parent=AsAag23137.t1
Asue_scaffold13	AUGUSTUS	exon	14793923	14794053	.	+	.	ID=AsAag23137.t1.exon10;Parent=AsAag23137.t1
Asue_scaffold13	AUGUSTUS	exon	14794134	14794215	.	+	.	ID=AsAag23137.t1.exon11;Parent=AsAag23137.t1
Asue_scaffold13	AUGUSTUS	exon	14794317	14794530	.	+	.	ID=AsAag23137.t1.exon12;Parent=AsAag23137.t1
Asue_scaffold13	AUGUSTUS	exon	14794621	14794721	.	+	.	ID=AsAag23137.t1.exon13;Parent=AsAag23137.t1
Asue_scaffold13	AUGUSTUS	exon	14794797	14795291	.	+	.	ID=AsAag23137.t1.exon14;Parent=AsAag23137.t1
###
# start gene g23138
# protein sequence = [MECRKHNHQSNRGVCPCCLRDKLSRLPNTTSYYIIHRSSSSSTTVSSSPSSPAVKDHRRAGSMSMSFAVREALSGNLI
# EALGGGLKKSRSMAHVPKDYIVRDSTKKKTEKLKSTSVKKKTGFWTKLLHLKGKGGGADVGGFVTSRQRVY]
# Evidence for and against this transcript:
# % of transcript supported by hints (any source): 33.3
# CDS exons: 1/1
#      P:   1 
# CDS introns: 0/0
# 5'UTR exons and introns: 0/1
# 3'UTR exons and introns: 0/1
# hint groups fully obeyed: 0
# incompatible hint groups: 3
#      P:   3 (AL8G42870.t1,TRINITY_GG_91_c1561_g1_i1)
# end gene g23138
Asue_scaffold13	AUGUSTUS	gene	14795818	14796405	.	-	.	ID=AsAag23138
Asue_scaffold13	AUGUSTUS	mRNA	14795818	14796405	.	-	.	ID=AsAag23138.t1;Parent=AsAag23138
Asue_scaffold13	AUGUSTUS	CDS	14795919	14796368	.	-	0	ID=AsAag23138.t1.cds;Parent=AsAag23138.t1
Asue_scaffold13	AUGUSTUS	exon	14795919	14796368	.	-	.	ID=AsAag23138.t1.exon1;Parent=AsAag23138.t1
###
# start gene g23139
# protein sequence = [MQRQRLSWKLYLVFFCTWNGNHNCDNNLYLKNNGLATEKKVLTLTVGIKDDTKGSIVQKAKASFF]
# Evidence for and against this transcript:
# % of transcript supported by hints (any source): 30.8
# CDS exons: 0/3
# CDS introns: 2/2
#      E:   2 
# 5'UTR exons and introns: 2/7
#      E:   2 
# 3'UTR exons and introns: 0/1
# hint groups fully obeyed: 4
#      E:   4 
# incompatible hint groups: 1
#      P:   1 (TRINITY_GG_91_c779_g1_i2)
# end gene g23139
Asue_scaffold13	AUGUSTUS	gene	14800408	14802515	.	-	.	ID=AsAag23139
Asue_scaffold13	AUGUSTUS	mRNA	14800408	14802515	.	-	.	ID=AsAag23139.t1;Parent=AsAag23139
Asue_scaffold13	AUGUSTUS	CDS	14800868	14800947	.	-	2	ID=AsAag23139.t1.cds;Parent=AsAag23139.t1
Asue_scaffold13	AUGUSTUS	CDS	14801041	14801099	.	-	1	ID=AsAag23139.t1.cds;Parent=AsAag23139.t1
Asue_scaffold13	AUGUSTUS	CDS	14801192	14801250	.	-	0	ID=AsAag23139.t1.cds;Parent=AsAag23139.t1
Asue_scaffold13	AUGUSTUS	exon	14800868	14800947	.	-	.	ID=AsAag23139.t1.exon1;Parent=AsAag23139.t1
Asue_scaffold13	AUGUSTUS	exon	14801041	14801099	.	-	.	ID=AsAag23139.t1.exon2;Parent=AsAag23139.t1
Asue_scaffold13	AUGUSTUS	exon	14801192	14801250	.	-	.	ID=AsAag23139.t1.exon3;Parent=AsAag23139.t1
###
# start gene g23140
# protein sequence = [MKRSRGSSDSLAGFLPIRHSTTDKQISPRPTTTGFLYSGAGDYSQMFDALEDDGSLEDIGVVGNASSTAAEKKRRLGV
# EQVKALEKNFEIDNKLEPERKVKLAQELGLQPRQVAIWFQNRRARWKTKQLERDYGVLKSNFDALKRSRDSLQRDNDSLLAQIKELKTKLNVEGVKGI
# EENGVEKAMEANQAVMASNEVLELNHRPPPQPTHIPTEAPTSELTYEMFSIFPRTENFREDPADSSDDSSAVLNEEYSPTTVEAAGVVAATTVEMSTM
# DCFSQFVKMEEHEDLFSGEEACKLFADNEQWYCSDQWNS]
# Evidence for and against this transcript:
# % of transcript supported by hints (any source): 71.4
# CDS exons: 3/3
#      P:   3 
# CDS introns: 2/2
#      E:   2 
#      P:   2 
# 5'UTR exons and introns: 0/1
# 3'UTR exons and introns: 0/1
# hint groups fully obeyed: 5
#      E:   2 
#      P:   3 
# incompatible hint groups: 4
#      P:   4 (AL666U10010.t1,TRINITY_GG_91_c1148_g1_i1)
# end gene g23140
Asue_scaffold13	AUGUSTUS	gene	14805332	14807035	.	-	.	ID=AsAag23140
Asue_scaffold13	AUGUSTUS	mRNA	14805332	14807035	.	-	.	ID=AsAag23140.t1;Parent=AsAag23140
Asue_scaffold13	AUGUSTUS	CDS	14805421	14805882	.	-	0	ID=AsAag23140.t1.cds;Parent=AsAag23140.t1
Asue_scaffold13	AUGUSTUS	CDS	14806177	14806589	.	-	2	ID=AsAag23140.t1.cds;Parent=AsAag23140.t1
Asue_scaffold13	AUGUSTUS	CDS	14806915	14806981	.	-	0	ID=AsAag23140.t1.cds;Parent=AsAag23140.t1
Asue_scaffold13	AUGUSTUS	exon	14805421	14805882	.	-	.	ID=AsAag23140.t1.exon1;Parent=AsAag23140.t1
Asue_scaffold13	AUGUSTUS	exon	14806177	14806589	.	-	.	ID=AsAag23140.t1.exon2;Parent=AsAag23140.t1
Asue_scaffold13	AUGUSTUS	exon	14806915	14806981	.	-	.	ID=AsAag23140.t1.exon3;Parent=AsAag23140.t1
###
# start gene g23141
# protein sequence = [MKQXXXXXXXXRNSTSLTNRLKTIFKKALELSILCAIEVCVIYYGPGGELKTWPKERETVKDMALRYKEARKRKKSLN
# LHEFLXXXXXXXXXXXKTNLXXXXXXXVKYHDWYPNFDHYSPDQLSQLNQSLEQTLSTLQERLRFVEAQKQQNTNLVHQSLTPSYLNQNQHLNPSKFS
# LYMYNHGDSTLSQLPLSASHSDQLTNYQNHLMQQQELYGFGQNLCLDNITNTNFQRPCVSNTQDYSPLLSAQASAVNNYGLNNHLMQQQELHGIDQNV
# CMLSEXXXXXXXXGIQHPNLSNTVPHEFSSDFQQNPYCNTVGNTSFSQDMFSSYDASSLHQTSSLPPLHNIPNSYCFSDNSRLL]
# Evidence for and against this transcript:
# % of transcript supported by hints (any source): 0
# CDS exons: 0/1
# CDS introns: 0/0
# 5'UTR exons and introns: 0/1
# 3'UTR exons and introns: 0/1
# hint groups fully obeyed: 0
# incompatible hint groups: 0
# end gene g23141
Asue_scaffold13	AUGUSTUS	gene	14813550	14814986	.	+	.	ID=AsAag23141
Asue_scaffold13	AUGUSTUS	mRNA	14813550	14814986	.	+	.	ID=AsAag23141.t1;Parent=AsAag23141
Asue_scaffold13	AUGUSTUS	CDS	14813626	14814702	.	+	0	ID=AsAag23141.t1.cds;Parent=AsAag23141.t1
Asue_scaffold13	AUGUSTUS	exon	14813626	14814702	.	+	.	ID=AsAag23141.t1.exon1;Parent=AsAag23141.t1
###
# start gene g23142
# protein sequence = [MSFATNPHRRRLASTTTSATAAVDCHKQVRSWRLLRTIVQLLIPSCYCTIIDPNDIHEDKLSHRQIKPRTSSASSTAT
# NSSFTGTIFGFRRGKVNFCIQATNSKTLNPIIVLLELTVPTEVLAREMGGGVLRIALESNNNEGYDSHEXXXXXXXXTTPLWNMYCNGRKVGFAIKRQ
# PSKAELAALKVLTPVAEGAGVVNGEEINREKSDHMMYLRASFKRVFGSFDSESFHLVDPRGIIGQELSIFFFRSSRR]
# Evidence for and against this transcript:
# % of transcript supported by hints (any source): 33.3
# CDS exons: 1/1
#      P:   1 
# CDS introns: 0/0
# 5'UTR exons and introns: 0/1
# 3'UTR exons and introns: 0/1
# hint groups fully obeyed: 0
# incompatible hint groups: 1
#      P:   1 (AL8G42930.t1)
# end gene g23142
Asue_scaffold13	AUGUSTUS	gene	14817796	14818925	.	-	.	ID=AsAag23142
Asue_scaffold13	AUGUSTUS	mRNA	14817796	14818925	.	-	.	ID=AsAag23142.t1;Parent=AsAag23142
Asue_scaffold13	AUGUSTUS	CDS	14818122	14818883	.	-	0	ID=AsAag23142.t1.cds;Parent=AsAag23142.t1
Asue_scaffold13	AUGUSTUS	exon	14818122	14818883	.	-	.	ID=AsAag23142.t1.exon1;Parent=AsAag23142.t1
###
# start gene g23143
# protein sequence = [MRGSGGEEGSESRVALLKSSHTGEEDVLKFLGQPDDIAELSGVVAIWVIPLHFAFTFSFPLQRFLQCQLKNQVTAYAA
# AVALVVHILVCWLFVDGLKLGVVGTVATISISWWVNVLILLVYSTCGGCPLTWTGLSSEALTGLWEFLKLSASSGVMLCLENWYYRILIIMTGNLQNA
# RIAVDSLSICMAINGWEMMIPLAFFAGTGVRVANELGAGNGKGARFATIVSVTQSLIIGLFFWVLIMLLHNQIAWIFSSSVAVLDAVNKLSLLLAFTV
# LLNSVQPVLSGVAVGSGWQSYVAYINLGCYYCIGVPLGFLMGWGFKLGVMGIWAGMIFGGTAVQTMILAFITMRCDWEKEAQKASARVNKWSNTIK]
# Evidence for and against this transcript:
# % of transcript supported by hints (any source): 73.7
# CDS exons: 7/9
#      P:   7 
# CDS introns: 7/8
#      E:   7 
#      P:   7 
# 5'UTR exons and introns: 0/1
# 3'UTR exons and introns: 0/1
# hint groups fully obeyed: 7
#      E:   7 
# incompatible hint groups: 1
#      P:   1 (TRINITY_GG_91_c977_g1_i1)
# end gene g23143
Asue_scaffold13	AUGUSTUS	gene	14823385	14826888	.	-	.	ID=AsAag23143
Asue_scaffold13	AUGUSTUS	mRNA	14823385	14826888	.	-	.	ID=AsAag23143.t1;Parent=AsAag23143
Asue_scaffold13	AUGUSTUS	CDS	14823591	14823641	.	-	0	ID=AsAag23143.t1.cds;Parent=AsAag23143.t1
Asue_scaffold13	AUGUSTUS	CDS	14823734	14823823	.	-	0	ID=AsAag23143.t1.cds;Parent=AsAag23143.t1
Asue_scaffold13	AUGUSTUS	CDS	14823911	14824029	.	-	2	ID=AsAag23143.t1.cds;Parent=AsAag23143.t1
Asue_scaffold13	AUGUSTUS	CDS	14824111	14824349	.	-	1	ID=AsAag23143.t1.cds;Parent=AsAag23143.t1
Asue_scaffold13	AUGUSTUS	CDS	14825127	14825183	.	-	1	ID=AsAag23143.t1.cds;Parent=AsAag23143.t1
Asue_scaffold13	AUGUSTUS	CDS	14825474	14825560	.	-	1	ID=AsAag23143.t1.cds;Parent=AsAag23143.t1
Asue_scaffold13	AUGUSTUS	CDS	14825649	14825902	.	-	0	ID=AsAag23143.t1.cds;Parent=AsAag23143.t1
Asue_scaffold13	AUGUSTUS	CDS	14826137	14826273	.	-	2	ID=AsAag23143.t1.cds;Parent=AsAag23143.t1
Asue_scaffold13	AUGUSTUS	CDS	14826719	14826797	.	-	0	ID=AsAag23143.t1.cds;Parent=AsAag23143.t1
Asue_scaffold13	AUGUSTUS	exon	14823591	14823641	.	-	.	ID=AsAag23143.t1.exon1;Parent=AsAag23143.t1
Asue_scaffold13	AUGUSTUS	exon	14823734	14823823	.	-	.	ID=AsAag23143.t1.exon2;Parent=AsAag23143.t1
Asue_scaffold13	AUGUSTUS	exon	14823911	14824029	.	-	.	ID=AsAag23143.t1.exon3;Parent=AsAag23143.t1
Asue_scaffold13	AUGUSTUS	exon	14824111	14824349	.	-	.	ID=AsAag23143.t1.exon4;Parent=AsAag23143.t1
Asue_scaffold13	AUGUSTUS	exon	14825127	14825183	.	-	.	ID=AsAag23143.t1.exon5;Parent=AsAag23143.t1
Asue_scaffold13	AUGUSTUS	exon	14825474	14825560	.	-	.	ID=AsAag23143.t1.exon6;Parent=AsAag23143.t1
Asue_scaffold13	AUGUSTUS	exon	14825649	14825902	.	-	.	ID=AsAag23143.t1.exon7;Parent=AsAag23143.t1
Asue_scaffold13	AUGUSTUS	exon	14826137	14826273	.	-	.	ID=AsAag23143.t1.exon8;Parent=AsAag23143.t1
Asue_scaffold13	AUGUSTUS	exon	14826719	14826797	.	-	.	ID=AsAag23143.t1.exon9;Parent=AsAag23143.t1
###
# start gene g23144
# protein sequence = [MNSKIIEAFFIVAXXXXXXXXXXXXXXXXXXXXXXXXXXXXXXVATPPPAATPSPTXXXXXXXXXXXXXXPSSSPSPS
# SDVPTASPPAPEGPGVSPGDLAPTPSDAAAPPPNAAFSNKAFVVGTVFAAVIYAVVLA]
# Evidence for and against this transcript:
# % of transcript supported by hints (any source): 0
# CDS exons: 0/1
# CDS introns: 0/0
# 5'UTR exons and introns: 0/1
# 3'UTR exons and introns: 0/1
# hint groups fully obeyed: 0
# incompatible hint groups: 0
# end gene g23144
Asue_scaffold13	AUGUSTUS	gene	14829409	14830088	.	-	.	ID=AsAag23144
Asue_scaffold13	AUGUSTUS	mRNA	14829409	14830088	.	-	.	ID=AsAag23144.t1;Parent=AsAag23144
Asue_scaffold13	AUGUSTUS	CDS	14829622	14830032	.	-	0	ID=AsAag23144.t1.cds;Parent=AsAag23144.t1
Asue_scaffold13	AUGUSTUS	exon	14829622	14830032	.	-	.	ID=AsAag23144.t1.exon1;Parent=AsAag23144.t1
###
# start gene g23145
# protein sequence = [MLGHSYPCFQTGLRLNMTAMAPENHLKPKNPRILCLHGFRTSGRILQAGIGKWPDTILRDLDLDFLDAPFPATGKSDV
# ERFFDPPYYEWYQASKVRCNKIPFFSMLIIDTINTIRVKGFKEYRNFEECLAYIEDYMLKNGPFDGLLGFSQGAFLTAAIPGMQEQGTALTKVPKVKF
# LVIISGAKFPGLMFGEPKAAVNAFSSPVRCPSLHFIGERDFLKTEGEVLVESFVEPVVIHHSGGHIIPKLDTKAEEKVLSFFQGIRQMLSDEPAPVRS
# LM]
# Evidence for and against this transcript:
# % of transcript supported by hints (any source): 76.9
# CDS exons: 5/6
#      P:   5 
# CDS introns: 5/5
#      P:   5 
# 5'UTR exons and introns: 0/1
# 3'UTR exons and introns: 0/1
# hint groups fully obeyed: 0
# incompatible hint groups: 1
#      P:   1 (TRINITY_GG_91_c186_g1_i2)
# end gene g23145
Asue_scaffold13	AUGUSTUS	gene	14831383	14833245	.	+	.	ID=AsAag23145
Asue_scaffold13	AUGUSTUS	mRNA	14831383	14833245	.	+	.	ID=AsAag23145.t1;Parent=AsAag23145
Asue_scaffold13	AUGUSTUS	CDS	14831419	14831769	.	+	0	ID=AsAag23145.t1.cds;Parent=AsAag23145.t1
Asue_scaffold13	AUGUSTUS	CDS	14831853	14831951	.	+	0	ID=AsAag23145.t1.cds;Parent=AsAag23145.t1
Asue_scaffold13	AUGUSTUS	CDS	14832045	14832086	.	+	0	ID=AsAag23145.t1.cds;Parent=AsAag23145.t1
Asue_scaffold13	AUGUSTUS	CDS	14832305	14832449	.	+	0	ID=AsAag23145.t1.cds;Parent=AsAag23145.t1
Asue_scaffold13	AUGUSTUS	CDS	14832748	14832849	.	+	2	ID=AsAag23145.t1.cds;Parent=AsAag23145.t1
Asue_scaffold13	AUGUSTUS	CDS	14833010	14833101	.	+	2	ID=AsAag23145.t1.cds;Parent=AsAag23145.t1
Asue_scaffold13	AUGUSTUS	exon	14831419	14831769	.	+	.	ID=AsAag23145.t1.exon1;Parent=AsAag23145.t1
Asue_scaffold13	AUGUSTUS	exon	14831853	14831951	.	+	.	ID=AsAag23145.t1.exon2;Parent=AsAag23145.t1
Asue_scaffold13	AUGUSTUS	exon	14832045	14832086	.	+	.	ID=AsAag23145.t1.exon3;Parent=AsAag23145.t1
Asue_scaffold13	AUGUSTUS	exon	14832305	14832449	.	+	.	ID=AsAag23145.t1.exon4;Parent=AsAag23145.t1
Asue_scaffold13	AUGUSTUS	exon	14832748	14832849	.	+	.	ID=AsAag23145.t1.exon5;Parent=AsAag23145.t1
Asue_scaffold13	AUGUSTUS	exon	14833010	14833101	.	+	.	ID=AsAag23145.t1.exon6;Parent=AsAag23145.t1
###
# start gene g23146
# protein sequence = [MEFEDNNNNDEEQEEDMNLHEEEEDDDAVYDSPPLSRVVPKASTESHETTGTTSTGGGGGFMVVHGGGGSRFRFRECL
# KNQAVNIGGHAVDGCGEFMPAGVEGTIDALKCAACGCHRNFHRKELPYFHHAPPQHQPPPPPPGFYRLPAPVSYRPPPSQAPPLQLALPPPQRERSED
# PMETSSAEAGGGGIRKRYRTKFTAEQKERMLALAERIGWRIQRQDDEVIQRFCQETGVPRQVLKVWLHNNKHTLGKSPSPLHHHQPPPPPPPQSSFHH
# EQDQP]
# Evidence for and against this transcript:
# % of transcript supported by hints (any source): 33.3
# CDS exons: 1/1
#      P:   1 
# CDS introns: 0/0
# 5'UTR exons and introns: 0/1
# 3'UTR exons and introns: 0/1
# hint groups fully obeyed: 0
# incompatible hint groups: 3
#      P:   3 (TRINITY_GG_91_c208_g1_i1,AL8G42980.t1)
# protein sequence = [MSTLXXXXXXXXXEHPLPKNDVVSHFSTSLMEFEDNNNNDEEQEEDMNLHEEEEDDDAVYDSPPLSRVVPKASTESHE
# TTGTTSTGGGGGFMVVHGGGGSRFRFRECLKNQAVNIGGHAVDGCGEFMPAGVEGTIDALKCAACGCHRNFHRKELPYFHHAPPQHQPPPPPPGFYRL
# PAPVSYRPPPSQAPPLQLALPPPQRERSEDPMETSSAEAGGGGIRKRYRTKFTAEQKERMLALAERIGWRIQRQDDEVIQRFCQETGVPRQVLKVWLH
# NNKHTLGKSPSPLHHHQPPPPPPPQSSFHHEQDQP]
# Evidence for and against this transcript:
# % of transcript supported by hints (any source): 33.3
# CDS exons: 1/1
#      P:   1 
# CDS introns: 0/0
# 5'UTR exons and introns: 0/1
# 3'UTR exons and introns: 0/1
# hint groups fully obeyed: 0
# incompatible hint groups: 3
#      P:   3 (TRINITY_GG_91_c208_g1_i1,AL8G42980.t1)
# end gene g23146
Asue_scaffold13	AUGUSTUS	gene	14836373	14837930	.	+	.	ID=AsAag23146
Asue_scaffold13	AUGUSTUS	mRNA	14836443	14837930	.	+	.	ID=AsAag23146.t1;Parent=AsAag23146
Asue_scaffold13	AUGUSTUS	CDS	14836527	14837366	.	+	0	ID=AsAag23146.t1.cds;Parent=AsAag23146.t1
Asue_scaffold13	AUGUSTUS	exon	14836527	14837366	.	+	.	ID=AsAag23146.t1.exon1;Parent=AsAag23146.t1
Asue_scaffold13	AUGUSTUS	mRNA	14836373	14837930	.	+	.	ID=AsAag23146.t2;Parent=AsAag23146
Asue_scaffold13	AUGUSTUS	CDS	14836437	14837366	.	+	0	ID=AsAag23146.t2.cds;Parent=AsAag23146.t2
Asue_scaffold13	AUGUSTUS	exon	14836437	14837366	.	+	.	ID=AsAag23146.t2.exon1;Parent=AsAag23146.t2
###
# start gene g23147
# protein sequence = [MAETENLELSLLCTETNVDDDEDKGMIVDKTPIPQMGFSQSESEEFIRELVEKEKQHLPSDDYIKRLRSGDLDLNVGR
# REALNWIWKACEEHQFGPLCFCLSMNYLDRFLSVHDLPSGKGWILQLLAVACLSLAAKIEETEVPMLIDLQVGDPQFVFEAKSVQRMELLVLNRLKWR
# LRAITPCSYIRYFLRKMNKCDQEPSNTLISRSLQVIASTTKGIDFMEFRPSEVAAAVALSVSGELHTVHFDNSPLFSLLQKERVKKIGEMIQSDGSGL
# CSQTPNGVLEVSACCFSFKTHDSSSSYTHLS]
# Evidence for and against this transcript:
# % of transcript supported by hints (any source): 84.6
# CDS exons: 6/6
#      P:   6 
# CDS introns: 5/5
#      P:   5 
# 5'UTR exons and introns: 0/1
# 3'UTR exons and introns: 0/1
# hint groups fully obeyed: 0
# incompatible hint groups: 1
#      P:   1 (AL8G42990.t1)
# end gene g23147
Asue_scaffold13	AUGUSTUS	gene	14841591	14844128	.	-	.	ID=AsAag23147
Asue_scaffold13	AUGUSTUS	mRNA	14841591	14844128	.	-	.	ID=AsAag23147.t1;Parent=AsAag23147
Asue_scaffold13	AUGUSTUS	CDS	14841768	14841914	.	-	0	ID=AsAag23147.t1.cds;Parent=AsAag23147.t1
Asue_scaffold13	AUGUSTUS	CDS	14842504	14842622	.	-	2	ID=AsAag23147.t1.cds;Parent=AsAag23147.t1
Asue_scaffold13	AUGUSTUS	CDS	14842755	14842959	.	-	0	ID=AsAag23147.t1.cds;Parent=AsAag23147.t1
Asue_scaffold13	AUGUSTUS	CDS	14843048	14843146	.	-	0	ID=AsAag23147.t1.cds;Parent=AsAag23147.t1
Asue_scaffold13	AUGUSTUS	CDS	14843250	14843336	.	-	0	ID=AsAag23147.t1.cds;Parent=AsAag23147.t1
Asue_scaffold13	AUGUSTUS	CDS	14843608	14843868	.	-	0	ID=AsAag23147.t1.cds;Parent=AsAag23147.t1
Asue_scaffold13	AUGUSTUS	exon	14841768	14841914	.	-	.	ID=AsAag23147.t1.exon1;Parent=AsAag23147.t1
Asue_scaffold13	AUGUSTUS	exon	14842504	14842622	.	-	.	ID=AsAag23147.t1.exon2;Parent=AsAag23147.t1
Asue_scaffold13	AUGUSTUS	exon	14842755	14842959	.	-	.	ID=AsAag23147.t1.exon3;Parent=AsAag23147.t1
Asue_scaffold13	AUGUSTUS	exon	14843048	14843146	.	-	.	ID=AsAag23147.t1.exon4;Parent=AsAag23147.t1
Asue_scaffold13	AUGUSTUS	exon	14843250	14843336	.	-	.	ID=AsAag23147.t1.exon5;Parent=AsAag23147.t1
Asue_scaffold13	AUGUSTUS	exon	14843608	14843868	.	-	.	ID=AsAag23147.t1.exon6;Parent=AsAag23147.t1
###
# start gene g23148
# protein sequence = [MFREAGLRSLGEDVGSRWTIGNRKLDAKKTVANANSGYGFGFKSAPPLSSVTKPVRGNNNGGSSSDMDIASDSDEEIF
# ERQHSPQDYRIHVGLPHVAAQNGLGRNGAKVFGATDELSDSATSTEVSYEAEACGVRNNISSHNECERRNVEAGTSGRNQNGTSTSTSSLPRFPTFHA
# SEQGPWSAMIAYEACVRLCLHSWSTDSVSEASYFLNNECTIMRNAFSLQRFFLHSEEELLGKGPSELVTETSAPKSKKNIGKIRLQVRRIKMGLDPPP
# GCNIATLTVSKEKLEVVRQHIVELNSTLSSGWKAARKVHVTPQVPLNGSLSRQSLAYMQAAARYLKQVSKAVKNEIVTSHTGPQTYEAVQETYSCSLR
# LKSSAEDDQIKTQPGSGETFIFLPDSLGDDLIIEVRDSKGQLLGRVVAQLAAIADDPSEKLRWLPIYHEPEHELIGRIQLTFNYSSSLDEKTKCGLVA
# ETSAYDLVLEVAMKAERFQRRNLLFKGPWHWMITRFASYYGVSDAYTRLRYLSYVMDVASPTKDCLDLIHDFLFPILMTSNHKAVLSHQENRLLGEID
# EQIQQILASAFENYKSLDELSFSGMKDVFESATGTPAPAMESAVKLYGLLNDVLTPEAQLKLCRYFQAASKKRSRRHLLETNDLLNNRSEGVPVDPMA
# LPASYQKMKSLILSLKNEISTDIAIHNCNVLPSFIDLPNHSAAIYSVDLCNRLREFLLVWPPPGPSPAVVDLVITTADFQRDISSWNINPIKGGVNAK
# ELFYSYITTWIEEKRRVLYELCKLETSKACGEIPGLTSPFVDEMYERLNGTLDEYDIIIRRWPEYAISLEKVVADAEKAIVEAMEKQFTEILSPLKES
# KIFGLKIVKKFTKGTPNPYSVPKELGVLLNSMKRVLDILRPSIENRFKSWNSYIPDGENRVLGERLSEVTVLLRSKFRSYMQALVEKLAENTRIQSHM
# KLKSIIHDLRETTAEPDVRNRMTALKDLLDKTIDHLHGVFLPDVFVSICRGIWDRMGQDVLRLLEDRKDNVTWHKGPRIAVSVLDEIFATQMQSLLGN
# ALKPEHLEPPRSMMELRSMLCKDSTDYREGGYNY]
# Evidence for and against this transcript:
# % of transcript supported by hints (any source): 90.2
# CDS exons: 19/19
#      P:  19 
# CDS introns: 18/18
#      E:   7 
#      P:  18 
# 5'UTR exons and introns: 0/3
# 3'UTR exons and introns: 0/1
# hint groups fully obeyed: 28
#      E:   7 
#      P:  21 
# incompatible hint groups: 23
#      P:  23 (TRINITY_GG_91_c591_g1_i2,AL8G43010.t2)
# end gene g23148
Asue_scaffold13	AUGUSTUS	gene	14851043	14856726	.	+	.	ID=AsAag23148
Asue_scaffold13	AUGUSTUS	mRNA	14851043	14856726	.	+	.	ID=AsAag23148.t1;Parent=AsAag23148
Asue_scaffold13	AUGUSTUS	CDS	14851619	14851654	.	+	0	ID=AsAag23148.t1.cds;Parent=AsAag23148.t1
Asue_scaffold13	AUGUSTUS	CDS	14851735	14852079	.	+	0	ID=AsAag23148.t1.cds;Parent=AsAag23148.t1
Asue_scaffold13	AUGUSTUS	CDS	14852181	14852329	.	+	0	ID=AsAag23148.t1.cds;Parent=AsAag23148.t1
Asue_scaffold13	AUGUSTUS	CDS	14852428	14852684	.	+	1	ID=AsAag23148.t1.cds;Parent=AsAag23148.t1
Asue_scaffold13	AUGUSTUS	CDS	14852770	14853075	.	+	2	ID=AsAag23148.t1.cds;Parent=AsAag23148.t1
Asue_scaffold13	AUGUSTUS	CDS	14853149	14853236	.	+	2	ID=AsAag23148.t1.cds;Parent=AsAag23148.t1
Asue_scaffold13	AUGUSTUS	CDS	14853325	14853430	.	+	1	ID=AsAag23148.t1.cds;Parent=AsAag23148.t1
Asue_scaffold13	AUGUSTUS	CDS	14853541	14853812	.	+	0	ID=AsAag23148.t1.cds;Parent=AsAag23148.t1
Asue_scaffold13	AUGUSTUS	CDS	14853896	14854016	.	+	1	ID=AsAag23148.t1.cds;Parent=AsAag23148.t1
Asue_scaffold13	AUGUSTUS	CDS	14854094	14854318	.	+	0	ID=AsAag23148.t1.cds;Parent=AsAag23148.t1
Asue_scaffold13	AUGUSTUS	CDS	14854402	14854592	.	+	0	ID=AsAag23148.t1.cds;Parent=AsAag23148.t1
Asue_scaffold13	AUGUSTUS	CDS	14854706	14854873	.	+	1	ID=AsAag23148.t1.cds;Parent=AsAag23148.t1
Asue_scaffold13	AUGUSTUS	CDS	14854971	14855076	.	+	1	ID=AsAag23148.t1.cds;Parent=AsAag23148.t1
Asue_scaffold13	AUGUSTUS	CDS	14855188	14855322	.	+	0	ID=AsAag23148.t1.cds;Parent=AsAag23148.t1
Asue_scaffold13	AUGUSTUS	CDS	14855422	14855574	.	+	0	ID=AsAag23148.t1.cds;Parent=AsAag23148.t1
Asue_scaffold13	AUGUSTUS	CDS	14855657	14855857	.	+	0	ID=AsAag23148.t1.cds;Parent=AsAag23148.t1
Asue_scaffold13	AUGUSTUS	CDS	14855962	14856156	.	+	0	ID=AsAag23148.t1.cds;Parent=AsAag23148.t1
Asue_scaffold13	AUGUSTUS	CDS	14856239	14856310	.	+	0	ID=AsAag23148.t1.cds;Parent=AsAag23148.t1
Asue_scaffold13	AUGUSTUS	CDS	14856397	14856549	.	+	0	ID=AsAag23148.t1.cds;Parent=AsAag23148.t1
Asue_scaffold13	AUGUSTUS	exon	14851619	14851654	.	+	.	ID=AsAag23148.t1.exon1;Parent=AsAag23148.t1
Asue_scaffold13	AUGUSTUS	exon	14851735	14852079	.	+	.	ID=AsAag23148.t1.exon2;Parent=AsAag23148.t1
Asue_scaffold13	AUGUSTUS	exon	14852181	14852329	.	+	.	ID=AsAag23148.t1.exon3;Parent=AsAag23148.t1
Asue_scaffold13	AUGUSTUS	exon	14852428	14852684	.	+	.	ID=AsAag23148.t1.exon4;Parent=AsAag23148.t1
Asue_scaffold13	AUGUSTUS	exon	14852770	14853075	.	+	.	ID=AsAag23148.t1.exon5;Parent=AsAag23148.t1
Asue_scaffold13	AUGUSTUS	exon	14853149	14853236	.	+	.	ID=AsAag23148.t1.exon6;Parent=AsAag23148.t1
Asue_scaffold13	AUGUSTUS	exon	14853325	14853430	.	+	.	ID=AsAag23148.t1.exon7;Parent=AsAag23148.t1
Asue_scaffold13	AUGUSTUS	exon	14853541	14853812	.	+	.	ID=AsAag23148.t1.exon8;Parent=AsAag23148.t1
Asue_scaffold13	AUGUSTUS	exon	14853896	14854016	.	+	.	ID=AsAag23148.t1.exon9;Parent=AsAag23148.t1
Asue_scaffold13	AUGUSTUS	exon	14854094	14854318	.	+	.	ID=AsAag23148.t1.exon10;Parent=AsAag23148.t1
Asue_scaffold13	AUGUSTUS	exon	14854402	14854592	.	+	.	ID=AsAag23148.t1.exon11;Parent=AsAag23148.t1
Asue_scaffold13	AUGUSTUS	exon	14854706	14854873	.	+	.	ID=AsAag23148.t1.exon12;Parent=AsAag23148.t1
Asue_scaffold13	AUGUSTUS	exon	14854971	14855076	.	+	.	ID=AsAag23148.t1.exon13;Parent=AsAag23148.t1
Asue_scaffold13	AUGUSTUS	exon	14855188	14855322	.	+	.	ID=AsAag23148.t1.exon14;Parent=AsAag23148.t1
Asue_scaffold13	AUGUSTUS	exon	14855422	14855574	.	+	.	ID=AsAag23148.t1.exon15;Parent=AsAag23148.t1
Asue_scaffold13	AUGUSTUS	exon	14855657	14855857	.	+	.	ID=AsAag23148.t1.exon16;Parent=AsAag23148.t1
Asue_scaffold13	AUGUSTUS	exon	14855962	14856156	.	+	.	ID=AsAag23148.t1.exon17;Parent=AsAag23148.t1
Asue_scaffold13	AUGUSTUS	exon	14856239	14856310	.	+	.	ID=AsAag23148.t1.exon18;Parent=AsAag23148.t1
Asue_scaffold13	AUGUSTUS	exon	14856397	14856549	.	+	.	ID=AsAag23148.t1.exon19;Parent=AsAag23148.t1
###
# start gene g23149
# protein sequence = [MPVSPESGTLGFRFLLIGFMMLVFLLIRRQWRSASLRREEVIRLIALATEESYLAEEVRASTVDYGVGDSVSDVYRCA
# VCLYPTTTRCSQCKSVRYCSSKCQILHWRRGHKEECRSPDYDEEKEESVKSDDGAKDSNMDFTSGGTGIESSAEVPSNVSVDVACDMSTSRPSIHKVQ
# ARSEAVDFTTSFNLKDNLYETRPLSRKKSRNRTDKVQSARNYSKGKTDAKLRKLGNQNFRRSGDSAEMSISDQFLSVDEYEEEINAFGHGRITSEPFS
# ASAAMSSSTVLLPSKANSKPKVSQASSSGLKTSVQKVVQHFRPPQSSKMSQPSSSLDEMSFSYELFVKLYCDRVELQPFGLVNLGNSCYANSVLQCLA
# FTRPLMSYLIRGLHSKTCRKKSWCFVCEFEHLILKARGGESPLSPIKILSKLQKIGKHLGPGKEEDAHEFLRCAVETMQSVFLKEASAAGPFAEEATL
# VGLTFGGYLHSKIKCMKCLHKSERSELMMDLTVEIDGDIGSLEEALAQFTAYEVLDGENRYFCGRCKSYQKAKKKLMILEGPNILTVVLKRFQSDNFG
# KLSKPIHFPELLDISPYMSDPNHGDHPVYSLYAVVVHLDAMSTSFSGHYVCYIKSLHGDWFKIDDSNVFPVQLETVLLEGAYMLLYARNSPRPVSKNG
# GRKSKERRNLAAIPSRHGNKKQRDSDNSLLPRVDWSSGSLSSMFSSSDTTSSCSTKDSSGIENLSDYLFGGVEPVWKRDLHDSSALTFY]
# Evidence for and against this transcript:
# % of transcript supported by hints (any source): 84
# CDS exons: 10/12
#      P:  10 
# CDS introns: 11/11
#      E:   8 
#      P:  11 
# 5'UTR exons and introns: 0/1
# 3'UTR exons and introns: 0/1
# hint groups fully obeyed: 8
#      E:   8 
# incompatible hint groups: 1
#      P:   1 (TRINITY_GG_91_c709_g1_i3)
# end gene g23149
Asue_scaffold13	AUGUSTUS	gene	14857493	14861350	.	+	.	ID=AsAag23149
Asue_scaffold13	AUGUSTUS	mRNA	14857493	14861350	.	+	.	ID=AsAag23149.t1;Parent=AsAag23149
Asue_scaffold13	AUGUSTUS	CDS	14857851	14858140	.	+	0	ID=AsAag23149.t1.cds;Parent=AsAag23149.t1
Asue_scaffold13	AUGUSTUS	CDS	14858258	14858361	.	+	1	ID=AsAag23149.t1.cds;Parent=AsAag23149.t1
Asue_scaffold13	AUGUSTUS	CDS	14858459	14859060	.	+	2	ID=AsAag23149.t1.cds;Parent=AsAag23149.t1
Asue_scaffold13	AUGUSTUS	CDS	14859151	14859236	.	+	0	ID=AsAag23149.t1.cds;Parent=AsAag23149.t1
Asue_scaffold13	AUGUSTUS	CDS	14859330	14859415	.	+	1	ID=AsAag23149.t1.cds;Parent=AsAag23149.t1
Asue_scaffold13	AUGUSTUS	CDS	14859494	14859656	.	+	2	ID=AsAag23149.t1.cds;Parent=AsAag23149.t1
Asue_scaffold13	AUGUSTUS	CDS	14859757	14859871	.	+	1	ID=AsAag23149.t1.cds;Parent=AsAag23149.t1
Asue_scaffold13	AUGUSTUS	CDS	14859972	14860129	.	+	0	ID=AsAag23149.t1.cds;Parent=AsAag23149.t1
Asue_scaffold13	AUGUSTUS	CDS	14860228	14860312	.	+	1	ID=AsAag23149.t1.cds;Parent=AsAag23149.t1
Asue_scaffold13	AUGUSTUS	CDS	14860395	14860610	.	+	0	ID=AsAag23149.t1.cds;Parent=AsAag23149.t1
Asue_scaffold13	AUGUSTUS	CDS	14860697	14860758	.	+	0	ID=AsAag23149.t1.cds;Parent=AsAag23149.t1
Asue_scaffold13	AUGUSTUS	CDS	14860843	14861143	.	+	1	ID=AsAag23149.t1.cds;Parent=AsAag23149.t1
Asue_scaffold13	AUGUSTUS	exon	14857851	14858140	.	+	.	ID=AsAag23149.t1.exon1;Parent=AsAag23149.t1
Asue_scaffold13	AUGUSTUS	exon	14858258	14858361	.	+	.	ID=AsAag23149.t1.exon2;Parent=AsAag23149.t1
Asue_scaffold13	AUGUSTUS	exon	14858459	14859060	.	+	.	ID=AsAag23149.t1.exon3;Parent=AsAag23149.t1
Asue_scaffold13	AUGUSTUS	exon	14859151	14859236	.	+	.	ID=AsAag23149.t1.exon4;Parent=AsAag23149.t1
Asue_scaffold13	AUGUSTUS	exon	14859330	14859415	.	+	.	ID=AsAag23149.t1.exon5;Parent=AsAag23149.t1
Asue_scaffold13	AUGUSTUS	exon	14859494	14859656	.	+	.	ID=AsAag23149.t1.exon6;Parent=AsAag23149.t1
Asue_scaffold13	AUGUSTUS	exon	14859757	14859871	.	+	.	ID=AsAag23149.t1.exon7;Parent=AsAag23149.t1
Asue_scaffold13	AUGUSTUS	exon	14859972	14860129	.	+	.	ID=AsAag23149.t1.exon8;Parent=AsAag23149.t1
Asue_scaffold13	AUGUSTUS	exon	14860228	14860312	.	+	.	ID=AsAag23149.t1.exon9;Parent=AsAag23149.t1
Asue_scaffold13	AUGUSTUS	exon	14860395	14860610	.	+	.	ID=AsAag23149.t1.exon10;Parent=AsAag23149.t1
Asue_scaffold13	AUGUSTUS	exon	14860697	14860758	.	+	.	ID=AsAag23149.t1.exon11;Parent=AsAag23149.t1
Asue_scaffold13	AUGUSTUS	exon	14860843	14861143	.	+	.	ID=AsAag23149.t1.exon12;Parent=AsAag23149.t1
###
# start gene g23150
# protein sequence = [MAEQKSTTNRWNWEVTGFESKKSPSSEEGVHRSPSSTLRRYSIPKNSHPPNSSELASKVQSLKDKVQLAKDDYVGLRQ
# EATDLQEYSNAKLERVTRYLGVLADKTRKLDQYALETEARISPLINEKKRLFNDLLTTKGNVKVFCRARPLFEDEGPSIIEFPDNCTIRVNTSDDTLS
# NPKKEFEFDRVYGPQVGQASLFSDVQPFVQSALDGSNVSIFAYGQTHAGKTYTMVAPPLPSLSFLKLDIDLVWYPYHQFNAVAFSQEGSNHDRGLYAR
# CFEELVDLANSDSTSASQFSFSVSVFELYNEQVRDLLSGCQSNLPKINMGLRESVIELSQEKVDNPSEFMRVLNSAFQNRGNDKSKSNVTHLIVSIHI
# CYSNTITRENIISKLSLVDLAGSEGLTVEDDNGDHVTDLLHVTNSISALGDVLSSLTSKKDTIPYENSFLTRILADSLGGSSKTLMIVNICPSARNLS
# EIMSCLNYAARARNTVPSLGNRDTIKKWRDVANDARKEVLEKERETQRLKQEVTGLKQALKEANDQCVLLYNEVQRAWRVSFTLQSDLKSENTMVADK
# HKIEKEQNSQLRNEIAQLLQLEQEQKLQVQQQDSTIQNLQSKVKDLESQLSKALKSDMTRSRDPLESQPRAAENTVDSSAVTKKLEEELKKRDALIER
# LHEENEKLFDRLTEKSMASSTQVSSPSSKASPTVQPADVDRKNSVGALPSSVDKNEGTVTLVKSSSELVKTTPAGEYLTAALNDFDPEQYEGLAAIAD
# GANKLLMLVLAAVIKAGASREHEILAEIRDSVFSFIRKMEPRRVMDTMLVSRVRILYIRSLLARSPELQSIKVSPVERFLEKPYTGRTRSSSGSSSPG
# RSPVRYYDEQIHGFKVNLKPEKKSKLVSVVSRIRGHDQDTGRQQVTGGKLREIQDEAKSFAIGNKPLAALFVHTPAGELQRQIRSWLAESFEFLSVTA
# DDVSGVTTGQLELLSTAIXXXXXXXXXAAVPPHTDALGQLLSEYAKRVYTSQMQHLKDIAGTLASEEAEDAGQVAKLRSALESVDHKRRKILQQMRSD
# AALFTLEEGSSPVQNPSTAAEDSRLASLISLDAILKQVKEITRQASVHVLSKSKKKALLESLDELNERMPSLLDVDHPCAQREIDTAHQLVETIPEQE
# DNLQDEKRPSLDSISSTETDVSQWNVLQFNTGGSSAPFIIKCGANSNSELVIKADARIQEPKGGEIMRVVPRPSVLENMSLEEMKQVFGQLPEALSSL
# ALARTADGTRARYSRLYRTLAMKVPSLKDLVGELEKGGVLKDTKST]
# Evidence for and against this transcript:
# % of transcript supported by hints (any source): 89.8
# CDS exons: 23/23
#      P:  23 
# CDS introns: 21/22
#      E:   9 
#      P:  21 
# 5'UTR exons and introns: 0/3
# 3'UTR exons and introns: 0/1
# hint groups fully obeyed: 33
#      E:   9 
#      P:  24 
# incompatible hint groups: 20
#      P:  20 (TRINITY_GG_91_c709_g1_i3,TRINITY_GG_91_c138_g1_i1,AL8G43040.t1,TRINITY_GG_91_c2100_g1_i1,...)
# end gene g23150
Asue_scaffold13	AUGUSTUS	gene	14861376	14869768	.	-	.	ID=AsAag23150
Asue_scaffold13	AUGUSTUS	mRNA	14861376	14869768	.	-	.	ID=AsAag23150.t1;Parent=AsAag23150
Asue_scaffold13	AUGUSTUS	CDS	14861598	14862050	.	-	0	ID=AsAag23150.t1.cds;Parent=AsAag23150.t1
Asue_scaffold13	AUGUSTUS	CDS	14862147	14862305	.	-	0	ID=AsAag23150.t1.cds;Parent=AsAag23150.t1
Asue_scaffold13	AUGUSTUS	CDS	14862404	14862544	.	-	0	ID=AsAag23150.t1.cds;Parent=AsAag23150.t1
Asue_scaffold13	AUGUSTUS	CDS	14862649	14862747	.	-	0	ID=AsAag23150.t1.cds;Parent=AsAag23150.t1
Asue_scaffold13	AUGUSTUS	CDS	14862940	14863290	.	-	0	ID=AsAag23150.t1.cds;Parent=AsAag23150.t1
Asue_scaffold13	AUGUSTUS	CDS	14863392	14863583	.	-	0	ID=AsAag23150.t1.cds;Parent=AsAag23150.t1
Asue_scaffold13	AUGUSTUS	CDS	14863697	14863888	.	-	0	ID=AsAag23150.t1.cds;Parent=AsAag23150.t1
Asue_scaffold13	AUGUSTUS	CDS	14864028	14864223	.	-	1	ID=AsAag23150.t1.cds;Parent=AsAag23150.t1
Asue_scaffold13	AUGUSTUS	CDS	14864317	14864372	.	-	0	ID=AsAag23150.t1.cds;Parent=AsAag23150.t1
Asue_scaffold13	AUGUSTUS	CDS	14864567	14864635	.	-	0	ID=AsAag23150.t1.cds;Parent=AsAag23150.t1
Asue_scaffold13	AUGUSTUS	CDS	14864750	14864920	.	-	0	ID=AsAag23150.t1.cds;Parent=AsAag23150.t1
Asue_scaffold13	AUGUSTUS	CDS	14865092	14865238	.	-	0	ID=AsAag23150.t1.cds;Parent=AsAag23150.t1
Asue_scaffold13	AUGUSTUS	CDS	14865331	14865504	.	-	0	ID=AsAag23150.t1.cds;Parent=AsAag23150.t1
Asue_scaffold13	AUGUSTUS	CDS	14865903	14866054	.	-	2	ID=AsAag23150.t1.cds;Parent=AsAag23150.t1
Asue_scaffold13	AUGUSTUS	CDS	14866181	14866272	.	-	1	ID=AsAag23150.t1.cds;Parent=AsAag23150.t1
Asue_scaffold13	AUGUSTUS	CDS	14866442	14866603	.	-	1	ID=AsAag23150.t1.cds;Parent=AsAag23150.t1
Asue_scaffold13	AUGUSTUS	CDS	14866706	14866884	.	-	0	ID=AsAag23150.t1.cds;Parent=AsAag23150.t1
Asue_scaffold13	AUGUSTUS	CDS	14866983	14867137	.	-	2	ID=AsAag23150.t1.cds;Parent=AsAag23150.t1
Asue_scaffold13	AUGUSTUS	CDS	14867457	14867636	.	-	2	ID=AsAag23150.t1.cds;Parent=AsAag23150.t1
Asue_scaffold13	AUGUSTUS	CDS	14867800	14867970	.	-	2	ID=AsAag23150.t1.cds;Parent=AsAag23150.t1
Asue_scaffold13	AUGUSTUS	CDS	14868111	14868197	.	-	2	ID=AsAag23150.t1.cds;Parent=AsAag23150.t1
Asue_scaffold13	AUGUSTUS	CDS	14868439	14868562	.	-	0	ID=AsAag23150.t1.cds;Parent=AsAag23150.t1
Asue_scaffold13	AUGUSTUS	CDS	14868776	14868976	.	-	0	ID=AsAag23150.t1.cds;Parent=AsAag23150.t1
Asue_scaffold13	AUGUSTUS	exon	14861598	14862050	.	-	.	ID=AsAag23150.t1.exon1;Parent=AsAag23150.t1
Asue_scaffold13	AUGUSTUS	exon	14862147	14862305	.	-	.	ID=AsAag23150.t1.exon2;Parent=AsAag23150.t1
Asue_scaffold13	AUGUSTUS	exon	14862404	14862544	.	-	.	ID=AsAag23150.t1.exon3;Parent=AsAag23150.t1
Asue_scaffold13	AUGUSTUS	exon	14862649	14862747	.	-	.	ID=AsAag23150.t1.exon4;Parent=AsAag23150.t1
Asue_scaffold13	AUGUSTUS	exon	14862940	14863290	.	-	.	ID=AsAag23150.t1.exon5;Parent=AsAag23150.t1
Asue_scaffold13	AUGUSTUS	exon	14863392	14863583	.	-	.	ID=AsAag23150.t1.exon6;Parent=AsAag23150.t1
Asue_scaffold13	AUGUSTUS	exon	14863697	14863888	.	-	.	ID=AsAag23150.t1.exon7;Parent=AsAag23150.t1
Asue_scaffold13	AUGUSTUS	exon	14864028	14864223	.	-	.	ID=AsAag23150.t1.exon8;Parent=AsAag23150.t1
Asue_scaffold13	AUGUSTUS	exon	14864317	14864372	.	-	.	ID=AsAag23150.t1.exon9;Parent=AsAag23150.t1
Asue_scaffold13	AUGUSTUS	exon	14864567	14864635	.	-	.	ID=AsAag23150.t1.exon10;Parent=AsAag23150.t1
Asue_scaffold13	AUGUSTUS	exon	14864750	14864920	.	-	.	ID=AsAag23150.t1.exon11;Parent=AsAag23150.t1
Asue_scaffold13	AUGUSTUS	exon	14865092	14865238	.	-	.	ID=AsAag23150.t1.exon12;Parent=AsAag23150.t1
Asue_scaffold13	AUGUSTUS	exon	14865331	14865504	.	-	.	ID=AsAag23150.t1.exon13;Parent=AsAag23150.t1
Asue_scaffold13	AUGUSTUS	exon	14865903	14866054	.	-	.	ID=AsAag23150.t1.exon14;Parent=AsAag23150.t1
Asue_scaffold13	AUGUSTUS	exon	14866181	14866272	.	-	.	ID=AsAag23150.t1.exon15;Parent=AsAag23150.t1
Asue_scaffold13	AUGUSTUS	exon	14866442	14866603	.	-	.	ID=AsAag23150.t1.exon16;Parent=AsAag23150.t1
Asue_scaffold13	AUGUSTUS	exon	14866706	14866884	.	-	.	ID=AsAag23150.t1.exon17;Parent=AsAag23150.t1
Asue_scaffold13	AUGUSTUS	exon	14866983	14867137	.	-	.	ID=AsAag23150.t1.exon18;Parent=AsAag23150.t1
Asue_scaffold13	AUGUSTUS	exon	14867457	14867636	.	-	.	ID=AsAag23150.t1.exon19;Parent=AsAag23150.t1
Asue_scaffold13	AUGUSTUS	exon	14867800	14867970	.	-	.	ID=AsAag23150.t1.exon20;Parent=AsAag23150.t1
Asue_scaffold13	AUGUSTUS	exon	14868111	14868197	.	-	.	ID=AsAag23150.t1.exon21;Parent=AsAag23150.t1
Asue_scaffold13	AUGUSTUS	exon	14868439	14868562	.	-	.	ID=AsAag23150.t1.exon22;Parent=AsAag23150.t1
Asue_scaffold13	AUGUSTUS	exon	14868776	14868976	.	-	.	ID=AsAag23150.t1.exon23;Parent=AsAag23150.t1
###
# start gene g23151
# protein sequence = [MNLCDAKDRRGILSVLFFVVLLCNNVSTSSSSSEVITIKPRHLSLLKSALQRSSGEQSDLWRPLTDQGWSPCIDLGNS
# PSLPDKTAGYVQVFLDGGLNQQRMGICDAVAVAKILNATLVIPYLEVNPVWQDSSSFVDIFDVDHFIDALKDDIRVVRELPDEYSWSTREYYGTAVRE
# TRVKTAPVHASANWYIENVSPVLQSYGIAAISPFSHRLSFDHLPAEIQRLRCKVNFQALRFVPHITSLGDALVSRLRNPSWRNNKELKNVDHLGDMTN
# PHRRQEPGKFAVLHLRFDKDMAAHSACDFGGGKAEKLALAKYRQMIWQGRVLNSQFTDEELRSQGRCPLTPEEMGLLLAAFGFDNNTRLYLASHKVYG
# GEARISTLRQVFPRMEDKRSLASSEERARIKGKASLLAALDYYVSMHSDIFISASPGNMHNALVGHRTFENLKTIRPNMALIGQLFLNKSITWVDFQQ
# ALGEGHVNRQGQIRLRKPKQSIYTYPAPDCMCHV]
# Evidence for and against this transcript:
# % of transcript supported by hints (any source): 88.2
# CDS exons: 8/8
#      P:   8 
# CDS introns: 7/7
#      E:   7 
#      P:   7 
# 5'UTR exons and introns: 0/1
# 3'UTR exons and introns: 0/1
# hint groups fully obeyed: 15
#      E:   7 
#      P:   8 
# incompatible hint groups: 9
#      P:   9 (TRINITY_GG_91_c955_g1_i1,AL8G43050.t1)
# end gene g23151
Asue_scaffold13	AUGUSTUS	gene	14872223	14875124	.	+	.	ID=AsAag23151
Asue_scaffold13	AUGUSTUS	mRNA	14872223	14875124	.	+	.	ID=AsAag23151.t1;Parent=AsAag23151
Asue_scaffold13	AUGUSTUS	CDS	14872499	14872597	.	+	0	ID=AsAag23151.t1.cds;Parent=AsAag23151.t1
Asue_scaffold13	AUGUSTUS	CDS	14873057	14873113	.	+	0	ID=AsAag23151.t1.cds;Parent=AsAag23151.t1
Asue_scaffold13	AUGUSTUS	CDS	14873203	14873284	.	+	0	ID=AsAag23151.t1.cds;Parent=AsAag23151.t1
Asue_scaffold13	AUGUSTUS	CDS	14873372	14873531	.	+	2	ID=AsAag23151.t1.cds;Parent=AsAag23151.t1
Asue_scaffold13	AUGUSTUS	CDS	14873630	14873833	.	+	1	ID=AsAag23151.t1.cds;Parent=AsAag23151.t1
Asue_scaffold13	AUGUSTUS	CDS	14873922	14874198	.	+	1	ID=AsAag23151.t1.cds;Parent=AsAag23151.t1
Asue_scaffold13	AUGUSTUS	CDS	14874280	14874507	.	+	0	ID=AsAag23151.t1.cds;Parent=AsAag23151.t1
Asue_scaffold13	AUGUSTUS	CDS	14874610	14875017	.	+	0	ID=AsAag23151.t1.cds;Parent=AsAag23151.t1
Asue_scaffold13	AUGUSTUS	exon	14872499	14872597	.	+	.	ID=AsAag23151.t1.exon1;Parent=AsAag23151.t1
Asue_scaffold13	AUGUSTUS	exon	14873057	14873113	.	+	.	ID=AsAag23151.t1.exon2;Parent=AsAag23151.t1
Asue_scaffold13	AUGUSTUS	exon	14873203	14873284	.	+	.	ID=AsAag23151.t1.exon3;Parent=AsAag23151.t1
Asue_scaffold13	AUGUSTUS	exon	14873372	14873531	.	+	.	ID=AsAag23151.t1.exon4;Parent=AsAag23151.t1
Asue_scaffold13	AUGUSTUS	exon	14873630	14873833	.	+	.	ID=AsAag23151.t1.exon5;Parent=AsAag23151.t1
Asue_scaffold13	AUGUSTUS	exon	14873922	14874198	.	+	.	ID=AsAag23151.t1.exon6;Parent=AsAag23151.t1
Asue_scaffold13	AUGUSTUS	exon	14874280	14874507	.	+	.	ID=AsAag23151.t1.exon7;Parent=AsAag23151.t1
Asue_scaffold13	AUGUSTUS	exon	14874610	14875017	.	+	.	ID=AsAag23151.t1.exon8;Parent=AsAag23151.t1
###
# start gene g23152
# protein sequence = [MAVSFPRLPRWLCGGNTKEREKKESMSKGSSSLSPSLKKTTTKTGSSSSSVKKTKRGWIGRGGSGSGEEDKMGNVVFP
# EPDDPEWSIGWVEPHGPGFKTEEADCGGFVVLVPLYKKVLDGSGNQIPNGFFSPAAPDGKNMEQWLSSMGKL]
# Evidence for and against this transcript:
# % of transcript supported by hints (any source): 57.1
# CDS exons: 2/2
#      P:   2 
# CDS introns: 1/1
#      E:   1 
#      P:   1 
# 5'UTR exons and introns: 1/3
#      E:   1 
# 3'UTR exons and introns: 0/1
# hint groups fully obeyed: 2
#      E:   2 
# incompatible hint groups: 1
#      P:   1 (AL8G43060.t1)
# end gene g23152
Asue_scaffold13	AUGUSTUS	gene	14876183	14877780	.	+	.	ID=AsAag23152
Asue_scaffold13	AUGUSTUS	mRNA	14876183	14877780	.	+	.	ID=AsAag23152.t1;Parent=AsAag23152
Asue_scaffold13	AUGUSTUS	CDS	14876951	14877356	.	+	0	ID=AsAag23152.t1.cds;Parent=AsAag23152.t1
Asue_scaffold13	AUGUSTUS	CDS	14877488	14877534	.	+	2	ID=AsAag23152.t1.cds;Parent=AsAag23152.t1
Asue_scaffold13	AUGUSTUS	exon	14876951	14877356	.	+	.	ID=AsAag23152.t1.exon1;Parent=AsAag23152.t1
Asue_scaffold13	AUGUSTUS	exon	14877488	14877534	.	+	.	ID=AsAag23152.t1.exon2;Parent=AsAag23152.t1
###
# start gene g23153
# protein sequence = [MSKPSSSVFFSETSSRLPDETVFFSLFPDSSLSSGAGSETSAALQSLHLEIIDFVSPFTSPYIWQHEPFSLSIALSSS
# CACTNTAMPHLHGKLKYGDNLEDEWFAVFLLFRISAAFPSNSIRVWDTDGEFLLIEAAFHLPRWLNPETSLNRVFIRGGDLHIVPRSRLPDPSLVASL
# RFLIERGNESRASDSVQSALKNRISEYPERAWRNMHRVRVRVPISVAQVLRHEPFLISLAVEGFYDRDLDSMKHAAKMEKFLSKGREEKLVLVLVKMS
# RAMYGQLVQQKFQAPNCYPMPSVSDRDAFSEAELGMKIACGMEMMYQQRNKEGEDGKGISWSKYIDNLEKNGYFEGLISGSKECKRLMENAEEYYQKS
# SSFSRTRDIMSAPVRRIDEILALPYSEDDFKGQEVPASDNDSWLYDGEDELNSVLQERQEEMEFYNSXXXXXXXXXXXXXXXXSSDANMNNFDLGDIS
# KSMQQFMQKVSSYKGAEVPENRDFKEVNLDVDRFMKDIESMLGSQGRDEQADDDNDFEDDSEGEESNEDAKESFKESYYGAMNEELKNSTLEKSFEHV
# NQQHSSKQKEESSKTSDEKDDDEFTPVDADFNLVKNLLESYSSQEGLPGPASNLLGLMGLQLPKDSSDKN]
# Evidence for and against this transcript:
# % of transcript supported by hints (any source): 63.6
# CDS exons: 4/5
#      P:   4 
# CDS introns: 3/4
#      E:   3 
#      P:   3 
# 5'UTR exons and introns: 0/1
# 3'UTR exons and introns: 0/1
# hint groups fully obeyed: 7
#      E:   3 
#      P:   4 
# incompatible hint groups: 8
#      E:   1 
#      P:   7 (AL8G43070.t1,TRINITY_GG_91_c778_g1_i1)
# end gene g23153
Asue_scaffold13	AUGUSTUS	gene	14877875	14880438	.	-	.	ID=AsAag23153
Asue_scaffold13	AUGUSTUS	mRNA	14877875	14880438	.	-	.	ID=AsAag23153.t1;Parent=AsAag23153
Asue_scaffold13	AUGUSTUS	CDS	14878071	14878253	.	-	0	ID=AsAag23153.t1.cds;Parent=AsAag23153.t1
Asue_scaffold13	AUGUSTUS	CDS	14878344	14878504	.	-	2	ID=AsAag23153.t1.cds;Parent=AsAag23153.t1
Asue_scaffold13	AUGUSTUS	CDS	14878644	14878741	.	-	1	ID=AsAag23153.t1.cds;Parent=AsAag23153.t1
Asue_scaffold13	AUGUSTUS	CDS	14878839	14879177	.	-	1	ID=AsAag23153.t1.cds;Parent=AsAag23153.t1
Asue_scaffold13	AUGUSTUS	CDS	14879272	14880407	.	-	0	ID=AsAag23153.t1.cds;Parent=AsAag23153.t1
Asue_scaffold13	AUGUSTUS	exon	14878071	14878253	.	-	.	ID=AsAag23153.t1.exon1;Parent=AsAag23153.t1
Asue_scaffold13	AUGUSTUS	exon	14878344	14878504	.	-	.	ID=AsAag23153.t1.exon2;Parent=AsAag23153.t1
Asue_scaffold13	AUGUSTUS	exon	14878644	14878741	.	-	.	ID=AsAag23153.t1.exon3;Parent=AsAag23153.t1
Asue_scaffold13	AUGUSTUS	exon	14878839	14879177	.	-	.	ID=AsAag23153.t1.exon4;Parent=AsAag23153.t1
Asue_scaffold13	AUGUSTUS	exon	14879272	14880407	.	-	.	ID=AsAag23153.t1.exon5;Parent=AsAag23153.t1
###
# start gene g23154
# protein sequence = [MCYGHNQSFSSRSSLRRRSHDGDDDSVVVDDLRDRLAETEARLRRARAREAELSRRLEHMKRFVSVMEIIETFLERRF
# QEQKDRIARLFSPVSTK]
# Evidence for and against this transcript:
# % of transcript supported by hints (any source): 33.3
# CDS exons: 1/1
#      P:   1 
# CDS introns: 0/0
# 5'UTR exons and introns: 0/1
# 3'UTR exons and introns: 0/1
# hint groups fully obeyed: 0
# incompatible hint groups: 2
#      P:   2 (TRINITY_GG_91_c827_g1_i1,AL8G43080.t1)
# end gene g23154
Asue_scaffold13	AUGUSTUS	gene	14880563	14881107	.	+	.	ID=AsAag23154
Asue_scaffold13	AUGUSTUS	mRNA	14880563	14881107	.	+	.	ID=AsAag23154.t1;Parent=AsAag23154
Asue_scaffold13	AUGUSTUS	CDS	14880614	14880901	.	+	0	ID=AsAag23154.t1.cds;Parent=AsAag23154.t1
Asue_scaffold13	AUGUSTUS	exon	14880614	14880901	.	+	.	ID=AsAag23154.t1.exon1;Parent=AsAag23154.t1
###
# start gene g23155
# protein sequence = [MLGHPTCYKLTRNDVQEGYKTIHWALKKWNNIPISIVLLHLCNISQDFVYTPFGKLPASSVSEEKLQVLRKYEEQKID
# KLLSKYITFCGKLQVKAELLKVEKQDDSIQVLILDLISKLRITKLVMGITFMRSSSSWKSKSAISGSFYVYQNKPEFCELYIICGGKMVSLKRDNDVN
# NNSNIRSWIGKMFHDPGRNLDRSSGNSDDPTSSGSSWDKNLHDIEIYFEQLLSLNLXXXXXXXXXXXXXXXXXVALNVLQHMNVAEKLEYVRRKVNEA
# KLMIDEKRIEVKVNAERSDKAEWAISLCNSRIGELEAWIKEESERREKLQGTLDSDKECIEEAKNYVEKGKTKLHSLGELQEELSSKVKTMMEAKSQA
# EVELERVVLQRGEMIMEIEKLRNQRDVFNRRIEFCKKKEAIGSVSKEEVKCGYREYVSEDIRLATESYSDRLRLKSGGNWTNVYRGRIEHTTVAVKVI
# GDCLSDEDFGAKVKLLNEIRHPNLVAIAGFCSQRPKCILFEYMHNGNLRDNLFTSQRKSRRSKILKWHDRIRIAHQVCSGLGFLHSVKPKPIVHGRLT
# PSKILLDRNLVPKITGFGLIMHSDQSDTKPDVMAFGVLLLHLLTGRNWPGLLKAMSMNQTSILRDLDQTAGKWPLELAKEFGALAVKCSSVNRGGNTE
# FSTKEIMEELGKIREKADEFKTTGGYEEATNSNIDEGDPNDIPSVFMCPILQEVMKNPHVAADGFSYELEAIEEWLSMGHDTSPMTNLRLDYQMLTPN
# HTLRSLIQDWHSKRAAQASS]
# Evidence for and against this transcript:
# % of transcript supported by hints (any source): 70.6
# CDS exons: 6/8
#      P:   6 
# CDS introns: 6/7
#      P:   6 
# 5'UTR exons and introns: 0/1
# 3'UTR exons and introns: 0/1
# hint groups fully obeyed: 0
# incompatible hint groups: 2
#      P:   2 (AL8G43090.t1,TRINITY_GG_91_c2438_g1_i1)
# end gene g23155
Asue_scaffold13	AUGUSTUS	gene	14881144	14884588	.	-	.	ID=AsAag23155
Asue_scaffold13	AUGUSTUS	mRNA	14881144	14884588	.	-	.	ID=AsAag23155.t1;Parent=AsAag23155
Asue_scaffold13	AUGUSTUS	CDS	14881254	14881454	.	-	0	ID=AsAag23155.t1.cds;Parent=AsAag23155.t1
Asue_scaffold13	AUGUSTUS	CDS	14881534	14882772	.	-	0	ID=AsAag23155.t1.cds;Parent=AsAag23155.t1
Asue_scaffold13	AUGUSTUS	CDS	14882859	14882999	.	-	0	ID=AsAag23155.t1.cds;Parent=AsAag23155.t1
Asue_scaffold13	AUGUSTUS	CDS	14883082	14883448	.	-	1	ID=AsAag23155.t1.cds;Parent=AsAag23155.t1
Asue_scaffold13	AUGUSTUS	CDS	14883523	14883659	.	-	0	ID=AsAag23155.t1.cds;Parent=AsAag23155.t1
Asue_scaffold13	AUGUSTUS	CDS	14883759	14883871	.	-	2	ID=AsAag23155.t1.cds;Parent=AsAag23155.t1
Asue_scaffold13	AUGUSTUS	CDS	14883960	14884082	.	-	2	ID=AsAag23155.t1.cds;Parent=AsAag23155.t1
Asue_scaffold13	AUGUSTUS	CDS	14884418	14884451	.	-	0	ID=AsAag23155.t1.cds;Parent=AsAag23155.t1
Asue_scaffold13	AUGUSTUS	exon	14881254	14881454	.	-	.	ID=AsAag23155.t1.exon1;Parent=AsAag23155.t1
Asue_scaffold13	AUGUSTUS	exon	14881534	14882772	.	-	.	ID=AsAag23155.t1.exon2;Parent=AsAag23155.t1
Asue_scaffold13	AUGUSTUS	exon	14882859	14882999	.	-	.	ID=AsAag23155.t1.exon3;Parent=AsAag23155.t1
Asue_scaffold13	AUGUSTUS	exon	14883082	14883448	.	-	.	ID=AsAag23155.t1.exon4;Parent=AsAag23155.t1
Asue_scaffold13	AUGUSTUS	exon	14883523	14883659	.	-	.	ID=AsAag23155.t1.exon5;Parent=AsAag23155.t1
Asue_scaffold13	AUGUSTUS	exon	14883759	14883871	.	-	.	ID=AsAag23155.t1.exon6;Parent=AsAag23155.t1
Asue_scaffold13	AUGUSTUS	exon	14883960	14884082	.	-	.	ID=AsAag23155.t1.exon7;Parent=AsAag23155.t1
Asue_scaffold13	AUGUSTUS	exon	14884418	14884451	.	-	.	ID=AsAag23155.t1.exon8;Parent=AsAag23155.t1
###
# start gene g23156
# protein sequence = [MAPPMTFSLSPIEMLKSPPDQSHFSSYDASSTPYLIDNFYAFKEEADIEAAASMADSTTLSTFFDSQIHSQTQIPKLE
# DFLGDSFVRYSDNQTETQDSSSLTRFYDLSHHNVAAEVTGFFSDHHQHDFKTINSGSEIVDDSTISNIGGTHLSSHVVESSTADLGFNSGATTGGALS
# LGVNNTSDQHLISCNNGERGENSNKKKTVSKKETSDDSKKKTVETLGQRTSIYRGVTRWTGRYEAHLWDNSCRREGQARKGRQGGYDKEDRAARAYDL
# AALKYWGPTATTNFPVASYSKELEEMNHMTKLEFIASLRRKSSGFSRGASMYRGVTRHHQQGRWQARIGRVAGNKDLYLGTFATEEEAAEAYDIAAIK
# FRGINAVTNFEMNRYDVEAVMKSSLPVGGAAAKRHKLSLESPSSSSSDHNLQQQHLLPSSDHNPNSIPCGIPFESSVLYHNQNFFQHYPLVSDSTVQV
# PMNQAEFFLWPNQSY]
# Evidence for and against this transcript:
# % of transcript supported by hints (any source): 0
# CDS exons: 0/7
# CDS introns: 0/6
# 5'UTR exons and introns: 0/3
# 3'UTR exons and introns: 0/1
# hint groups fully obeyed: 0
# incompatible hint groups: 0
# protein sequence = [MADSTTLSTFFDSQIHSQTQIPKLEDFLGDSFVRYSDNQTETQDSSSLTRFYDLSHHNVAAEVTGFFSDHHQHDFKTI
# NSGSEIVDDSTISNIGGTHLSSHVVESSTADLGFNSGATTGGALSLGVNNTSDQHLISCNNGERGENSNKKKTVSKKETSDDSKKKTVETLGQRTSIY
# RGVTRWTGRYEAHLWDNSCRREGQARKGRQGGYDKEDRAARAYDLAALKYWGPTATTNFPVASYSKELEEMNHMTKLEFIASLRRKSSGFSRGASMYR
# GVTRHHQQGRWQARIGRVAGNKDLYLGTFATEEEAAEAYDIAAIKFRGINAVTNFEMNRYDVEAVMKSSLPVGGAAAKRHKLSLESPSSSSSDHNLQQ
# QHLLPSSDHNPNSIPCGIPFESSVLYHNQNFFQHYPLVSDSTVQVPMNQAEFFLWPNQSY]
# Evidence for and against this transcript:
# % of transcript supported by hints (any source): 0
# CDS exons: 0/6
# CDS introns: 0/5
# 5'UTR exons and introns: 0/1
# 3'UTR exons and introns: 0/1
# hint groups fully obeyed: 0
# incompatible hint groups: 0
# protein sequence = [MAPPMTFSLSPIEMLKSPPDQSHFSSYDASSTPYLIDNFYAFKEEADIEAAASMADSTTLSTFFDSQIHSQTQIPKLE
# DFLGDSFVRYSDNQTETQDSSSLTRFYDLSHHNVAAEVTGFFSDHHQHDFKTINSGSEIVDDSTISNIGGTHLSSHVVESSTADLGFNSGATTGGALS
# LGVNNTSDQHLISCNNGERGENSNKKKTVSKKETSDDSKKKTVETLGQRTSIYRGVTR]
# Evidence for and against this transcript:
# % of transcript supported by hints (any source): 0
# CDS exons: 0/2
# CDS introns: 0/1
# 5'UTR exons and introns: 0/3
# 3'UTR exons and introns: 0/1
# hint groups fully obeyed: 0
# incompatible hint groups: 0
# end gene g23156
Asue_scaffold13	AUGUSTUS	gene	14885783	14891380	.	+	.	ID=AsAag23156
Asue_scaffold13	AUGUSTUS	mRNA	14885783	14891380	.	+	.	ID=AsAag23156.t1;Parent=AsAag23156
Asue_scaffold13	AUGUSTUS	CDS	14887376	14887496	.	+	0	ID=AsAag23156.t1.cds;Parent=AsAag23156.t1
Asue_scaffold13	AUGUSTUS	CDS	14887841	14888420	.	+	2	ID=AsAag23156.t1.cds;Parent=AsAag23156.t1
Asue_scaffold13	AUGUSTUS	CDS	14888745	14888821	.	+	1	ID=AsAag23156.t1.cds;Parent=AsAag23156.t1
Asue_scaffold13	AUGUSTUS	CDS	14890118	14890206	.	+	2	ID=AsAag23156.t1.cds;Parent=AsAag23156.t1
Asue_scaffold13	AUGUSTUS	CDS	14890301	14890374	.	+	0	ID=AsAag23156.t1.cds;Parent=AsAag23156.t1
Asue_scaffold13	AUGUSTUS	CDS	14890466	14890593	.	+	1	ID=AsAag23156.t1.cds;Parent=AsAag23156.t1
Asue_scaffold13	AUGUSTUS	CDS	14890672	14891060	.	+	2	ID=AsAag23156.t1.cds;Parent=AsAag23156.t1
Asue_scaffold13	AUGUSTUS	exon	14887376	14887496	.	+	.	ID=AsAag23156.t1.exon1;Parent=AsAag23156.t1
Asue_scaffold13	AUGUSTUS	exon	14887841	14888420	.	+	.	ID=AsAag23156.t1.exon2;Parent=AsAag23156.t1
Asue_scaffold13	AUGUSTUS	exon	14888745	14888821	.	+	.	ID=AsAag23156.t1.exon3;Parent=AsAag23156.t1
Asue_scaffold13	AUGUSTUS	exon	14890118	14890206	.	+	.	ID=AsAag23156.t1.exon4;Parent=AsAag23156.t1
Asue_scaffold13	AUGUSTUS	exon	14890301	14890374	.	+	.	ID=AsAag23156.t1.exon5;Parent=AsAag23156.t1
Asue_scaffold13	AUGUSTUS	exon	14890466	14890593	.	+	.	ID=AsAag23156.t1.exon6;Parent=AsAag23156.t1
Asue_scaffold13	AUGUSTUS	exon	14890672	14891060	.	+	.	ID=AsAag23156.t1.exon7;Parent=AsAag23156.t1
Asue_scaffold13	AUGUSTUS	mRNA	14887771	14891380	.	+	.	ID=AsAag23156.t2;Parent=AsAag23156
Asue_scaffold13	AUGUSTUS	CDS	14887879	14888420	.	+	0	ID=AsAag23156.t2.cds;Parent=AsAag23156.t2
Asue_scaffold13	AUGUSTUS	CDS	14888745	14888821	.	+	1	ID=AsAag23156.t2.cds;Parent=AsAag23156.t2
Asue_scaffold13	AUGUSTUS	CDS	14890118	14890206	.	+	2	ID=AsAag23156.t2.cds;Parent=AsAag23156.t2
Asue_scaffold13	AUGUSTUS	CDS	14890301	14890374	.	+	0	ID=AsAag23156.t2.cds;Parent=AsAag23156.t2
Asue_scaffold13	AUGUSTUS	CDS	14890466	14890593	.	+	1	ID=AsAag23156.t2.cds;Parent=AsAag23156.t2
Asue_scaffold13	AUGUSTUS	CDS	14890672	14891060	.	+	2	ID=AsAag23156.t2.cds;Parent=AsAag23156.t2
Asue_scaffold13	AUGUSTUS	exon	14887879	14888420	.	+	.	ID=AsAag23156.t2.exon1;Parent=AsAag23156.t2
Asue_scaffold13	AUGUSTUS	exon	14888745	14888821	.	+	.	ID=AsAag23156.t2.exon2;Parent=AsAag23156.t2
Asue_scaffold13	AUGUSTUS	exon	14890118	14890206	.	+	.	ID=AsAag23156.t2.exon3;Parent=AsAag23156.t2
Asue_scaffold13	AUGUSTUS	exon	14890301	14890374	.	+	.	ID=AsAag23156.t2.exon4;Parent=AsAag23156.t2
Asue_scaffold13	AUGUSTUS	exon	14890466	14890593	.	+	.	ID=AsAag23156.t2.exon5;Parent=AsAag23156.t2
Asue_scaffold13	AUGUSTUS	exon	14890672	14891060	.	+	.	ID=AsAag23156.t2.exon6;Parent=AsAag23156.t2
Asue_scaffold13	AUGUSTUS	mRNA	14885783	14888630	.	+	.	ID=AsAag23156.t3;Parent=AsAag23156
Asue_scaffold13	AUGUSTUS	CDS	14887376	14887496	.	+	0	ID=AsAag23156.t3.cds;Parent=AsAag23156.t3
Asue_scaffold13	AUGUSTUS	CDS	14887841	14888424	.	+	2	ID=AsAag23156.t3.cds;Parent=AsAag23156.t3
Asue_scaffold13	AUGUSTUS	exon	14887376	14887496	.	+	.	ID=AsAag23156.t3.exon1;Parent=AsAag23156.t3
Asue_scaffold13	AUGUSTUS	exon	14887841	14888424	.	+	.	ID=AsAag23156.t3.exon2;Parent=AsAag23156.t3
###
# start gene g23157
# protein sequence = [MATTETIIQGAILVISLVMFWAIKYLSQRGLTKFRTKHRATLQTQRQLIQASRLLARARTTPKKSQSQSLAKTALTEA
# DNVISISPDDAAGHIVRALALDLLGHHTSALKSFDLALTYPRLKSLSVGERADALVKRAEMKLTVNRRRRIDSAIEDLEEAVRLAAGTDAARLFRLLG
# ECYEFKGLNEKAQWAFSEALKAQPSSANES]
# Evidence for and against this transcript:
# % of transcript supported by hints (any source): 0
# CDS exons: 0/1
# CDS introns: 0/0
# 5'UTR exons and introns: 0/1
# 3'UTR exons and introns: 0/1
# hint groups fully obeyed: 0
# incompatible hint groups: 1
#      P:   1 (TRINITY_GG_91_c196_g1_i1)
# end gene g23157
Asue_scaffold13	AUGUSTUS	gene	14891442	14892168	.	-	.	ID=AsAag23157
Asue_scaffold13	AUGUSTUS	mRNA	14891442	14892168	.	-	.	ID=AsAag23157.t1;Parent=AsAag23157
Asue_scaffold13	AUGUSTUS	CDS	14891516	14892136	.	-	0	ID=AsAag23157.t1.cds;Parent=AsAag23157.t1
Asue_scaffold13	AUGUSTUS	exon	14891516	14892136	.	-	.	ID=AsAag23157.t1.exon1;Parent=AsAag23157.t1
###
# start gene g23158
# protein sequence = [MEKKIKGSHETELHKNDLSMEDPSPRCVLEIPVMSSDSDNSSSCSSCSPDKSSSPLSTTPTHVSSFHQWNKMIESIKK
# KSIRRFSVIPLLASYELTRKNMRRKQPKLSPCSENEFDCDQILVAKPSWRNFTFDELVAATDNFNTENMIGKGGHAEVYKGVLPDGETVAIKKLTRHA
# KEVEERVSDFLSELGIIAHVNHPNAARLRGFSCDRGLHFVLEYSPHGSLASLLFEDCLDWKKRYKVALGIADGLSYLHNDCPRRIIHRDIKASNILLS
# QDYEAQVXXXXXXXXTSNKLSCILRVRYESVLQISDFGLAKWLPENWPHHIVFPIEGTFGYLAPEYFMHGIVDEKTDVFAFGVLLLEIITGRRAVDTA
# SRQSIVMWAKPLLEKNSVEEIVDPQLGNDFDETEMKRVMQTASMCIHHVSTMRPDMNRLVQLLRGDNQLAEQKPGGARTVSLDDCDLDHTSSSYLNDL
# TRHRQLLME]
# Evidence for and against this transcript:
# % of transcript supported by hints (any source): 80
# CDS exons: 6/6
#      P:   6 
# CDS introns: 5/5
#      E:   5 
#      P:   4 
# 5'UTR exons and introns: 1/3
#      E:   1 
#      P:   1 
# 3'UTR exons and introns: 0/1
# hint groups fully obeyed: 12
#      E:   6 
#      P:   6 
# incompatible hint groups: 9
#      E:   2 
#      P:   7 (AL8G43120.t1,TRINITY_GG_91_c40_g1_i1)
# protein sequence = [MEKKIKGSHETELHKNDLSMEDPSPRCVLEIPVMSSDSDNSSSCSSCSPDKSSSPLSTTPTHVSSFHQWNKMIESIKK
# KSIRRFSVIPLLASYELTRKNMRRKQPKLSPCSENEFDCDQILVAKPSWRNFTFDELVAATDNFNTENMIGKGGHAEVYKGVLPDGETVAIKKLTRHA
# KEVEERVSDFLSELGIIAHVNHPNAARLRGFSCDRGLHFVLEYSPHGSLASLLFGSEDCLDWKKRYKVALGIADGLSYLHNDCPRRIIHRDIKASNIL
# LSQDYEAQVXXXXXXXXTSNKLSCILRVRYESVLQISDFGLAKWLPENWPHHIVFPIEGTFGYLAPEYFMHGIVDEKTDVFAFGVLLLEIITGRRAVD
# TASRQSIVMWAKPLLEKNSVEEIVDPQLGNDFDETEMKRVMQTASMCIHHVSTMRPDMNRLVQLLRGDNQLAEQKPGGARTVSLDDCDLDHTSSSYLN
# DLTRHRQLLME]
# Evidence for and against this transcript:
# % of transcript supported by hints (any source): 80
# CDS exons: 6/6
#      P:   6 
# CDS introns: 5/5
#      E:   5 
#      P:   5 
# 5'UTR exons and introns: 1/3
#      E:   1 
#      P:   1 
# 3'UTR exons and introns: 0/1
# hint groups fully obeyed: 13
#      E:   6 
#      P:   7 
# incompatible hint groups: 8
#      E:   2 
#      P:   6 (AL8G43120.t1,TRINITY_GG_91_c40_g1_i1)
# end gene g23158
Asue_scaffold13	AUGUSTUS	gene	14892268	14894908	.	-	.	ID=AsAag23158
Asue_scaffold13	AUGUSTUS	mRNA	14892268	14894908	.	-	.	ID=AsAag23158.t1;Parent=AsAag23158
Asue_scaffold13	AUGUSTUS	CDS	14892474	14892623	.	-	0	ID=AsAag23158.t1.cds;Parent=AsAag23158.t1
Asue_scaffold13	AUGUSTUS	CDS	14892706	14892855	.	-	0	ID=AsAag23158.t1.cds;Parent=AsAag23158.t1
Asue_scaffold13	AUGUSTUS	CDS	14892942	14893080	.	-	1	ID=AsAag23158.t1.cds;Parent=AsAag23158.t1
Asue_scaffold13	AUGUSTUS	CDS	14893180	14893489	.	-	2	ID=AsAag23158.t1.cds;Parent=AsAag23158.t1
Asue_scaffold13	AUGUSTUS	CDS	14893576	14893833	.	-	2	ID=AsAag23158.t1.cds;Parent=AsAag23158.t1
Asue_scaffold13	AUGUSTUS	CDS	14893913	14894345	.	-	0	ID=AsAag23158.t1.cds;Parent=AsAag23158.t1
Asue_scaffold13	AUGUSTUS	exon	14892474	14892623	.	-	.	ID=AsAag23158.t1.exon1;Parent=AsAag23158.t1
Asue_scaffold13	AUGUSTUS	exon	14892706	14892855	.	-	.	ID=AsAag23158.t1.exon2;Parent=AsAag23158.t1
Asue_scaffold13	AUGUSTUS	exon	14892942	14893080	.	-	.	ID=AsAag23158.t1.exon3;Parent=AsAag23158.t1
Asue_scaffold13	AUGUSTUS	exon	14893180	14893489	.	-	.	ID=AsAag23158.t1.exon4;Parent=AsAag23158.t1
Asue_scaffold13	AUGUSTUS	exon	14893576	14893833	.	-	.	ID=AsAag23158.t1.exon5;Parent=AsAag23158.t1
Asue_scaffold13	AUGUSTUS	exon	14893913	14894345	.	-	.	ID=AsAag23158.t1.exon6;Parent=AsAag23158.t1
Asue_scaffold13	AUGUSTUS	mRNA	14892268	14894908	.	-	.	ID=AsAag23158.t2;Parent=AsAag23158
Asue_scaffold13	AUGUSTUS	CDS	14892474	14892623	.	-	0	ID=AsAag23158.t2.cds;Parent=AsAag23158.t2
Asue_scaffold13	AUGUSTUS	CDS	14892706	14892855	.	-	0	ID=AsAag23158.t2.cds;Parent=AsAag23158.t2
Asue_scaffold13	AUGUSTUS	CDS	14892942	14893080	.	-	1	ID=AsAag23158.t2.cds;Parent=AsAag23158.t2
Asue_scaffold13	AUGUSTUS	CDS	14893180	14893495	.	-	2	ID=AsAag23158.t2.cds;Parent=AsAag23158.t2
Asue_scaffold13	AUGUSTUS	CDS	14893576	14893833	.	-	2	ID=AsAag23158.t2.cds;Parent=AsAag23158.t2
Asue_scaffold13	AUGUSTUS	CDS	14893913	14894345	.	-	0	ID=AsAag23158.t2.cds;Parent=AsAag23158.t2
Asue_scaffold13	AUGUSTUS	exon	14892474	14892623	.	-	.	ID=AsAag23158.t2.exon1;Parent=AsAag23158.t2
Asue_scaffold13	AUGUSTUS	exon	14892706	14892855	.	-	.	ID=AsAag23158.t2.exon2;Parent=AsAag23158.t2
Asue_scaffold13	AUGUSTUS	exon	14892942	14893080	.	-	.	ID=AsAag23158.t2.exon3;Parent=AsAag23158.t2
Asue_scaffold13	AUGUSTUS	exon	14893180	14893495	.	-	.	ID=AsAag23158.t2.exon4;Parent=AsAag23158.t2
Asue_scaffold13	AUGUSTUS	exon	14893576	14893833	.	-	.	ID=AsAag23158.t2.exon5;Parent=AsAag23158.t2
Asue_scaffold13	AUGUSTUS	exon	14893913	14894345	.	-	.	ID=AsAag23158.t2.exon6;Parent=AsAag23158.t2
###
# start gene g23159
# protein sequence = [MALLGDDGRGFDLARRLELSGVWRTWLGDSIYSSFHHYLSSPSTWEAFMRVDESKSRAQIQLQLRVRALLFDKATVSL
# FLRSNTISASSSSSASILDVSSVAKLNPNYLQLHGDDVYYTLENASLESGFQRDGGIRHNPSLTKSLSKSSFTSGTRGSESDFSNLSQRSRFEELPDT
# WYTQFISRYGFKYGMSVGGQESDKRTPEGMSTYLRVVDTHKRKRAPFLEDRSLAHMSRSSTHPSSGFDGSSSEDDILFLPETMFRMNCVPETALSPVT
# RTQDNLKTEFYGVLDTLPQVTTRSHIMIERLGMMPEYHRMEDRGVLRRRKAEKLGFSDDQAALVSRKVVARMLLTMGFEGATEVPIDVFSQLVSRHMS
# KLGHILKLLTDSYKKECSAMQLIKMFLNTTGYSNLGSLAELVKDGIRNHPPQNQKQPQVLQQQLHLQQQASLRLPQQVFLDSILXXXXXXXXXXXXQM
# VNPQNFQQQQQLERMRRRPVTSPRPNMDMEKDRPLVQVKLENPSEMAVDGNSFNPMNPRHQQQIQQQLRQQQIAAMSTMQQQPGYNQFRQLASMQIPQ
# MQTPTPGTVRAQPVKVEGFEQLMGGDSSLKHESDDKLRSPPTK]
# Evidence for and against this transcript:
# % of transcript supported by hints (any source): 76.9
# CDS exons: 6/6
#      P:   6 
# CDS introns: 4/5
#      E:   3 
#      P:   4 
# 5'UTR exons and introns: 0/1
# 3'UTR exons and introns: 0/1
# hint groups fully obeyed: 9
#      E:   3 
#      P:   6 
# incompatible hint groups: 6
#      P:   6 (TRINITY_GG_91_c76_g1_i1,AL8G43140.t1)
# end gene g23159
Asue_scaffold13	AUGUSTUS	gene	14896913	14899689	.	+	.	ID=AsAag23159
Asue_scaffold13	AUGUSTUS	mRNA	14896913	14899689	.	+	.	ID=AsAag23159.t1;Parent=AsAag23159
Asue_scaffold13	AUGUSTUS	CDS	14897056	14897377	.	+	0	ID=AsAag23159.t1.cds;Parent=AsAag23159.t1
Asue_scaffold13	AUGUSTUS	CDS	14897467	14897573	.	+	2	ID=AsAag23159.t1.cds;Parent=AsAag23159.t1
Asue_scaffold13	AUGUSTUS	CDS	14897700	14898484	.	+	0	ID=AsAag23159.t1.cds;Parent=AsAag23159.t1
Asue_scaffold13	AUGUSTUS	CDS	14898678	14898814	.	+	1	ID=AsAag23159.t1.cds;Parent=AsAag23159.t1
Asue_scaffold13	AUGUSTUS	CDS	14898926	14899289	.	+	2	ID=AsAag23159.t1.cds;Parent=AsAag23159.t1
Asue_scaffold13	AUGUSTUS	CDS	14899373	14899493	.	+	1	ID=AsAag23159.t1.cds;Parent=AsAag23159.t1
Asue_scaffold13	AUGUSTUS	exon	14897056	14897377	.	+	.	ID=AsAag23159.t1.exon1;Parent=AsAag23159.t1
Asue_scaffold13	AUGUSTUS	exon	14897467	14897573	.	+	.	ID=AsAag23159.t1.exon2;Parent=AsAag23159.t1
Asue_scaffold13	AUGUSTUS	exon	14897700	14898484	.	+	.	ID=AsAag23159.t1.exon3;Parent=AsAag23159.t1
Asue_scaffold13	AUGUSTUS	exon	14898678	14898814	.	+	.	ID=AsAag23159.t1.exon4;Parent=AsAag23159.t1
Asue_scaffold13	AUGUSTUS	exon	14898926	14899289	.	+	.	ID=AsAag23159.t1.exon5;Parent=AsAag23159.t1
Asue_scaffold13	AUGUSTUS	exon	14899373	14899493	.	+	.	ID=AsAag23159.t1.exon6;Parent=AsAag23159.t1
###
# start gene g23160
# protein sequence = [MIRRIQPPCEWGLTGSISAVEFLKKKFSTDVTIPSPFTRRQFCSVSPLIRNLPEEESDPTSVPHRLLSILSKPNWHKC
# PSLKSMVPAISPSHVSSLFSLDLDPKTALNFSHWISQNPRYKHSVYSYASLLTLLINNGYVGVVFKIRLLMIKSCDSVADILFVLDLCRKMNKDESFE
# LKYKLIIGCYNTLLNSLARFGLVDEMKQVYLEMLEDKVCXXXXXXXXXXXXXXXXXXXXXXNQYVSKIVEAGLDPDFFTYTSLIMGYCQRKDLDSAFK
# VFKEMPLKGCRRNEVAYTHLIHGLCVERRIDEAMDLFVKMKDDDCYPTVRTYTVLIKALCGSERKSEALNLVKEMEEKGIKPNTHTYTVLIDSLCSQF
# KLEKARELLDQMLEKGLMPNVITYNALINGYCKRGMIEDALDVVELMESRNLSPNTRTYNELIKGYCKRNVHKAMGVLNKMLQRKVLPDVVTYNSLID
# EQCRSGNFDSAYRLLSLMNDRGLVPDQWTYTSMIDSLCKSKRVEEACNLFDSLEXXXXXXXXXXXXXXXXXXXXXXXXXXXXXXXXXXXXXXXXXXXX
# XXXXXXXXXXXDGKLKEATLLEEKMVKIDLQPTVSTDTILIHRLLKDGDFDHAYRRFQQMLSSGTKPDAHTYTTFIQTYCREGRLQDAEDMVAKMKEN
# GVSPDLFTYSSLIKGYGDLGQTNSAFDVLKRMRDTGCEPSPHTFLSLIKHLLEMKYGKVKGGEPGVCVMSNMVEFDIVVELLEKMVEHGVTPNAKSYE
# QLILGICETGNLRVAEKVFDHMQQNEGISPSELVFNALLSCCCKLQKHNEAAKFVDDMICVGHLPQLESCKILICGLYKKGEKERGTSVFQNLVQCGY
# YNDELAWKIIIDGVGKQGLVEAFYELFNVMEKNGCKFSSQTYSLLIEGPPVST]
# Evidence for and against this transcript:
# % of transcript supported by hints (any source): 33.3
# CDS exons: 1/1
#      P:   1 
# CDS introns: 0/0
# 5'UTR exons and introns: 0/1
# 3'UTR exons and introns: 0/1
# hint groups fully obeyed: 0
# incompatible hint groups: 2
#      P:   2 (AL8G43160.t1,TRINITY_GG_91_c12_g1_i1)
# end gene g23160
Asue_scaffold13	AUGUSTUS	gene	14901957	14905248	.	-	.	ID=AsAag23160
Asue_scaffold13	AUGUSTUS	mRNA	14901957	14905248	.	-	.	ID=AsAag23160.t1;Parent=AsAag23160
Asue_scaffold13	AUGUSTUS	CDS	14902098	14904845	.	-	0	ID=AsAag23160.t1.cds;Parent=AsAag23160.t1
Asue_scaffold13	AUGUSTUS	exon	14902098	14904845	.	-	.	ID=AsAag23160.t1.exon1;Parent=AsAag23160.t1
###
# start gene g23161
# protein sequence = [MYRLMITNNVLPDEYTLSSVFKAFSDLSLEKEAQRSHGLAVILGLEVSNVFVGSALVDMYVKFGKTREAKLVLDRVEE
# KDVVLITALIVGYSQKGEDTEAVKAFQSMLVEKVQPNEYTYASVLISCGNLKDIGNGKLIHGLMVKSGFESALASQTSLLTMYLRACPKG]
# Evidence for and against this transcript:
# % of transcript supported by hints (any source): 0
# CDS exons: 0/2
# CDS introns: 0/1
# 5'UTR exons and introns: 0/1
# 3'UTR exons and introns: 0/1
# hint groups fully obeyed: 0
# incompatible hint groups: 0
# end gene g23161
Asue_scaffold13	AUGUSTUS	gene	14905313	14906211	.	+	.	ID=AsAag23161
Asue_scaffold13	AUGUSTUS	mRNA	14905313	14906211	.	+	.	ID=AsAag23161.t1;Parent=AsAag23161
Asue_scaffold13	AUGUSTUS	CDS	14905463	14905950	.	+	0	ID=AsAag23161.t1.cds;Parent=AsAag23161.t1
Asue_scaffold13	AUGUSTUS	CDS	14906034	14906052	.	+	1	ID=AsAag23161.t1.cds;Parent=AsAag23161.t1
Asue_scaffold13	AUGUSTUS	exon	14905463	14905950	.	+	.	ID=AsAag23161.t1.exon1;Parent=AsAag23161.t1
Asue_scaffold13	AUGUSTUS	exon	14906034	14906052	.	+	.	ID=AsAag23161.t1.exon2;Parent=AsAag23161.t1
###
# start gene g23162
# protein sequence = [MNTLPSSSSSQRFFSSIMEDSSKFFPPPTTMDFQLAGLSLNKMNDLQLLNNQEVLDLRPMISSGRENTSVDVGSGLSL
# MGFGDYNNNHSPTAFTTAGASDGNLASSIETLSCLNQDLHWRLQQQRMAMLFGNSKEETVVVERPQPILYRNLEIVNSSSPSSPAKKGDNQTEWYFGN
# NSDNEGVISNNANTGGGSEWNNGIQAWTDLNHYNALP]
# Evidence for and against this transcript:
# % of transcript supported by hints (any source): 0
# CDS exons: 0/1
# CDS introns: 0/0
# 5'UTR exons and introns: 0/1
# 3'UTR exons and introns: 0/1
# hint groups fully obeyed: 0
# incompatible hint groups: 0
# end gene g23162
Asue_scaffold13	AUGUSTUS	gene	14910028	14911438	.	-	.	ID=AsAag23162
Asue_scaffold13	AUGUSTUS	mRNA	14910028	14911438	.	-	.	ID=AsAag23162.t1;Parent=AsAag23162
Asue_scaffold13	AUGUSTUS	CDS	14910374	14911015	.	-	0	ID=AsAag23162.t1.cds;Parent=AsAag23162.t1
Asue_scaffold13	AUGUSTUS	exon	14910374	14911015	.	-	.	ID=AsAag23162.t1.exon1;Parent=AsAag23162.t1
###
# start gene g23163
# protein sequence = [MSNSILFLSLFFCLPFVVDSLYFNFTSFRPGDPGDIVYHGDATPDEDGTVNFNNAEQTSQVGWITYSKKVPIWSHRTG
# KTSNFNTSFSFKIDARNLSADGHGICFFLAPMGAQLPAYSVGGFLNLFTRKNNYSSSFPLVHVEFDTFNNPGWDPKDVGSHVGINNNSLVSSNYTSWN
# ATSHSQDIGHAKISYDSVTKNLSVTWAYELTTSDPKESSSVSYIIDLAKVLPSEVMFGFIAAAGTNTEEHRLLSWELSSSLDSEKADSKIGLVVGISV
# SGASKESDIYSFGIVLLEIVTGRKSLERTQEDNSDTESDEKSLVEKVWELYGKQEVMTSCVDEKLGDDFDKKEAECLMVLGLWCAHPDKSSRPSIKQA
# IQVLNFESPLPDLPLKRPVAMYYISTTTSSSSPSVNSNGVSVTFSGIEYGR]
# Evidence for and against this transcript:
# % of transcript supported by hints (any source): 14.3
# CDS exons: 1/2
#      P:   1 
# CDS introns: 0/1
# 5'UTR exons and introns: 0/3
# 3'UTR exons and introns: 0/1
# hint groups fully obeyed: 0
# incompatible hint groups: 3
#      P:   3 (TRINITY_GG_91_c550_g1_i1,AL112U10010.t1,TRINITY_GG_91_c24_g1_i1)
# end gene g23163
Asue_scaffold13	AUGUSTUS	gene	14914522	14917698	.	-	.	ID=AsAag23163
Asue_scaffold13	AUGUSTUS	mRNA	14914522	14917698	.	-	.	ID=AsAag23163.t1;Parent=AsAag23163
Asue_scaffold13	AUGUSTUS	CDS	14914766	14915210	.	-	1	ID=AsAag23163.t1.cds;Parent=AsAag23163.t1
Asue_scaffold13	AUGUSTUS	CDS	14915916	14916742	.	-	0	ID=AsAag23163.t1.cds;Parent=AsAag23163.t1
Asue_scaffold13	AUGUSTUS	exon	14914766	14915210	.	-	.	ID=AsAag23163.t1.exon1;Parent=AsAag23163.t1
Asue_scaffold13	AUGUSTUS	exon	14915916	14916742	.	-	.	ID=AsAag23163.t1.exon2;Parent=AsAag23163.t1
###
# start gene g23164
# protein sequence = [MSSAAAAAVESVVSDETLSSNPLLQDFDFPPFDSVDASHVRPGIRALLQHLEAELEELEKSVEPTWPKLVEPLEKIVD
# RLTVVWGMINHLKAVKDTPELRAAIEDVQPEKVKFQLRLGQSKPIYNAFKAIRESPDWSSLSEARQRLVEAQIKEAVLIGIALDDEKREEFNKIEQEL
# EKLSHKFSENVLDATKKFEKLITDKKEIEGLPPSALGLFAQAAVSKGHENATAENGPWIITLDAPSYLPVMQHAKNRALREEVYRAYLSRASSGDLDN
# TAIIDQILKLRLEKAKLLGYNNYAEVSMAMKMATVEKAAELLEKLRSASWDAAVQDMEDLKSFAKDQGAVESDSLTHWDTTFWSERLRESKYDINEEE
# LRPYFSLPKVMDGLFSLAKTLFGIDIEPADGLAPVWNNDVRFYRVKDSSGNPIAYFYFDPYSRPSEKRGGAWMDEVVSRSRVMAQKGSSVRLPVAHMV
# CNQTPPVGDKPSLMTFREVETVFHEFGHALQHMLTKQDEGLVAGIRNIEWDAVELPSQFMENWCYHRDTLMSIAKHYETGETLPEEVYKKLLAARTFR
# AGSFSLRQLKFASVDLELHTKYVPGGPESIYDVDQRVSVKTQVIPPLPEDRFLCSFSHIFAGGYAAGYYSYKWAEVLSADAFSAFEDAGLDDIKAVKE
# TGQRFRNTILALGGGRAPLKVFVEFRGREPSPEPLLRHNGLLATSASA]
# Evidence for and against this transcript:
# % of transcript supported by hints (any source): 94.3
# CDS exons: 17/17
#      P:  17 
# CDS introns: 16/16
#      E:  16 
#      P:  16 
# 5'UTR exons and introns: 0/1
# 3'UTR exons and introns: 0/1
# hint groups fully obeyed: 35
#      E:  16 
#      P:  19 
# incompatible hint groups: 17
#      P:  17 (TRINITY_GG_91_c109_g1_i1)
# end gene g23164
Asue_scaffold13	AUGUSTUS	gene	14918853	14922616	.	+	.	ID=AsAag23164
Asue_scaffold13	AUGUSTUS	mRNA	14918853	14922616	.	+	.	ID=AsAag23164.t1;Parent=AsAag23164
Asue_scaffold13	AUGUSTUS	CDS	14918957	14919109	.	+	0	ID=AsAag23164.t1.cds;Parent=AsAag23164.t1
Asue_scaffold13	AUGUSTUS	CDS	14919196	14919363	.	+	0	ID=AsAag23164.t1.cds;Parent=AsAag23164.t1
Asue_scaffold13	AUGUSTUS	CDS	14919456	14919579	.	+	0	ID=AsAag23164.t1.cds;Parent=AsAag23164.t1
Asue_scaffold13	AUGUSTUS	CDS	14919673	14919749	.	+	2	ID=AsAag23164.t1.cds;Parent=AsAag23164.t1
Asue_scaffold13	AUGUSTUS	CDS	14919838	14919981	.	+	0	ID=AsAag23164.t1.cds;Parent=AsAag23164.t1
Asue_scaffold13	AUGUSTUS	CDS	14920073	14920303	.	+	0	ID=AsAag23164.t1.cds;Parent=AsAag23164.t1
Asue_scaffold13	AUGUSTUS	CDS	14920379	14920469	.	+	0	ID=AsAag23164.t1.cds;Parent=AsAag23164.t1
Asue_scaffold13	AUGUSTUS	CDS	14920599	14920720	.	+	2	ID=AsAag23164.t1.cds;Parent=AsAag23164.t1
Asue_scaffold13	AUGUSTUS	CDS	14920803	14920910	.	+	0	ID=AsAag23164.t1.cds;Parent=AsAag23164.t1
Asue_scaffold13	AUGUSTUS	CDS	14921004	14921249	.	+	0	ID=AsAag23164.t1.cds;Parent=AsAag23164.t1
Asue_scaffold13	AUGUSTUS	CDS	14921337	14921482	.	+	0	ID=AsAag23164.t1.cds;Parent=AsAag23164.t1
Asue_scaffold13	AUGUSTUS	CDS	14921588	14921705	.	+	1	ID=AsAag23164.t1.cds;Parent=AsAag23164.t1
Asue_scaffold13	AUGUSTUS	CDS	14921775	14921934	.	+	0	ID=AsAag23164.t1.cds;Parent=AsAag23164.t1
Asue_scaffold13	AUGUSTUS	CDS	14922024	14922055	.	+	2	ID=AsAag23164.t1.cds;Parent=AsAag23164.t1
Asue_scaffold13	AUGUSTUS	CDS	14922150	14922215	.	+	0	ID=AsAag23164.t1.cds;Parent=AsAag23164.t1
Asue_scaffold13	AUGUSTUS	CDS	14922295	14922366	.	+	0	ID=AsAag23164.t1.cds;Parent=AsAag23164.t1
Asue_scaffold13	AUGUSTUS	CDS	14922454	14922540	.	+	0	ID=AsAag23164.t1.cds;Parent=AsAag23164.t1
Asue_scaffold13	AUGUSTUS	exon	14918957	14919109	.	+	.	ID=AsAag23164.t1.exon1;Parent=AsAag23164.t1
Asue_scaffold13	AUGUSTUS	exon	14919196	14919363	.	+	.	ID=AsAag23164.t1.exon2;Parent=AsAag23164.t1
Asue_scaffold13	AUGUSTUS	exon	14919456	14919579	.	+	.	ID=AsAag23164.t1.exon3;Parent=AsAag23164.t1
Asue_scaffold13	AUGUSTUS	exon	14919673	14919749	.	+	.	ID=AsAag23164.t1.exon4;Parent=AsAag23164.t1
Asue_scaffold13	AUGUSTUS	exon	14919838	14919981	.	+	.	ID=AsAag23164.t1.exon5;Parent=AsAag23164.t1
Asue_scaffold13	AUGUSTUS	exon	14920073	14920303	.	+	.	ID=AsAag23164.t1.exon6;Parent=AsAag23164.t1
Asue_scaffold13	AUGUSTUS	exon	14920379	14920469	.	+	.	ID=AsAag23164.t1.exon7;Parent=AsAag23164.t1
Asue_scaffold13	AUGUSTUS	exon	14920599	14920720	.	+	.	ID=AsAag23164.t1.exon8;Parent=AsAag23164.t1
Asue_scaffold13	AUGUSTUS	exon	14920803	14920910	.	+	.	ID=AsAag23164.t1.exon9;Parent=AsAag23164.t1
Asue_scaffold13	AUGUSTUS	exon	14921004	14921249	.	+	.	ID=AsAag23164.t1.exon10;Parent=AsAag23164.t1
Asue_scaffold13	AUGUSTUS	exon	14921337	14921482	.	+	.	ID=AsAag23164.t1.exon11;Parent=AsAag23164.t1
Asue_scaffold13	AUGUSTUS	exon	14921588	14921705	.	+	.	ID=AsAag23164.t1.exon12;Parent=AsAag23164.t1
Asue_scaffold13	AUGUSTUS	exon	14921775	14921934	.	+	.	ID=AsAag23164.t1.exon13;Parent=AsAag23164.t1
Asue_scaffold13	AUGUSTUS	exon	14922024	14922055	.	+	.	ID=AsAag23164.t1.exon14;Parent=AsAag23164.t1
Asue_scaffold13	AUGUSTUS	exon	14922150	14922215	.	+	.	ID=AsAag23164.t1.exon15;Parent=AsAag23164.t1
Asue_scaffold13	AUGUSTUS	exon	14922295	14922366	.	+	.	ID=AsAag23164.t1.exon16;Parent=AsAag23164.t1
Asue_scaffold13	AUGUSTUS	exon	14922454	14922540	.	+	.	ID=AsAag23164.t1.exon17;Parent=AsAag23164.t1
###
# start gene g23165
# protein sequence = [MAPAVLGTLNEPSYQEQCGAVFMRKFTNQSVTENTNNLPLFNPNPNPNFDRSNSSKQFDDSSEFGSYATFNIAGYTSN
# QLRELKKRFTSELEQIRILRERIESGTFETQQAYTIPEVPAVRSAPLNSFTGEKNDLGXXXXXXXXXVSGLQRGNQFAASDPESEKLLAGMLNTCGQI
# LVKLMKHKWAWVFNTPVDVVGLGLHDYHQVVKKPMDLGTVKLNLDKGFYVSPIDFATDVRLTFNNAMTYNPKGQDVYFMADKLLDHFDGMFNPAFKKF
# EAQQLKLTGSSSRLEPEFKPEVKQRHWNQNSPMVANPRKGTEQISIAKKLDSVKPPLPALPPQLVEPSRVQXXXXXXXXXXVVELQLPQPVIEVEAPP
# DVSEVTKGRKGKLPKPKAKDPNKRLMTMEEKSKLGMNLQDLPPEKLGQLVQILRKRNGHLAQDGDEIELDIEAVDNETLWELDRFVTNYKKMASKIKR
# QGFIRNVSTPPRNMTSVAEMGSXXXXXXXXXXXXXXVDIGEDIPIEDYPSVEIERDGTAVAGSGSSSSGSSSSSGGSSSSSDSGSGGSSSGSDSDADS
# VQSPFVEAKEAQ]
# Evidence for and against this transcript:
# % of transcript supported by hints (any source): 71.4
# CDS exons: 3/3
#      P:   3 
# CDS introns: 2/2
#      E:   2 
#      P:   2 
# 5'UTR exons and introns: 0/1
# 3'UTR exons and introns: 0/1
# hint groups fully obeyed: 4
#      E:   2 
#      P:   2 
# incompatible hint groups: 4
#      P:   4 (AL8G43220.t1,AL112U10050.t1)
# end gene g23165
Asue_scaffold13	AUGUSTUS	gene	14922642	14925138	.	-	.	ID=AsAag23165
Asue_scaffold13	AUGUSTUS	mRNA	14922642	14925138	.	-	.	ID=AsAag23165.t1;Parent=AsAag23165
Asue_scaffold13	AUGUSTUS	CDS	14923063	14923151	.	-	2	ID=AsAag23165.t1.cds;Parent=AsAag23165.t1
Asue_scaffold13	AUGUSTUS	CDS	14923235	14923436	.	-	0	ID=AsAag23165.t1.cds;Parent=AsAag23165.t1
Asue_scaffold13	AUGUSTUS	CDS	14923529	14924980	.	-	0	ID=AsAag23165.t1.cds;Parent=AsAag23165.t1
Asue_scaffold13	AUGUSTUS	exon	14923063	14923151	.	-	.	ID=AsAag23165.t1.exon1;Parent=AsAag23165.t1
Asue_scaffold13	AUGUSTUS	exon	14923235	14923436	.	-	.	ID=AsAag23165.t1.exon2;Parent=AsAag23165.t1
Asue_scaffold13	AUGUSTUS	exon	14923529	14924980	.	-	.	ID=AsAag23165.t1.exon3;Parent=AsAag23165.t1
###
# start gene g23166
# protein sequence = [MELSSQMNVFEELLVPXXXXXXXXXXXXXLSFNGGFXXXXXXXFFPNAYNIDYLCFNNEEEDENTLLYPSSFMDLISQ
# PPPLLLHQPPPLQPLSPPLSSSATAAAATFDYPFLEALQEIIDSSSSSPPLILQNGQEENFNNPTSYPSPLMESDQSKNFSVGYCGGETNKKKNKKLE
# GQPSKNLMAERRRRKRLNDRLSMLRSIVPKISKMDRTSILGDAIDYMKELLDKINKLQDEEQELGNSDNSHHSKLFGDLKDLNANESLVRNSPKFEID
# RRDEDTRVDICCSPKPGLLLSTVNTLETLGLEIEQCVISCFSDFSLQASCSEGAEQRDFITSEDIKQALFRNAGYGGSCL]
# Evidence for and against this transcript:
# % of transcript supported by hints (any source): 77.8
# CDS exons: 4/4
#      P:   4 
# CDS introns: 3/3
#      E:   3 
#      P:   3 
# 5'UTR exons and introns: 0/1
# 3'UTR exons and introns: 0/1
# hint groups fully obeyed: 6
#      E:   3 
#      P:   3 
# incompatible hint groups: 6
#      P:   6 (TRINITY_GG_91_c366_g1_i1,AL8G43230.t1)
# end gene g23166
Asue_scaffold13	AUGUSTUS	gene	14936313	14938356	.	+	.	ID=AsAag23166
Asue_scaffold13	AUGUSTUS	mRNA	14936313	14938356	.	+	.	ID=AsAag23166.t1;Parent=AsAag23166
Asue_scaffold13	AUGUSTUS	CDS	14936383	14937009	.	+	0	ID=AsAag23166.t1.cds;Parent=AsAag23166.t1
Asue_scaffold13	AUGUSTUS	CDS	14937511	14937693	.	+	0	ID=AsAag23166.t1.cds;Parent=AsAag23166.t1
Asue_scaffold13	AUGUSTUS	CDS	14937886	14938053	.	+	0	ID=AsAag23166.t1.cds;Parent=AsAag23166.t1
Asue_scaffold13	AUGUSTUS	CDS	14938227	14938313	.	+	0	ID=AsAag23166.t1.cds;Parent=AsAag23166.t1
Asue_scaffold13	AUGUSTUS	exon	14936383	14937009	.	+	.	ID=AsAag23166.t1.exon1;Parent=AsAag23166.t1
Asue_scaffold13	AUGUSTUS	exon	14937511	14937693	.	+	.	ID=AsAag23166.t1.exon2;Parent=AsAag23166.t1
Asue_scaffold13	AUGUSTUS	exon	14937886	14938053	.	+	.	ID=AsAag23166.t1.exon3;Parent=AsAag23166.t1
Asue_scaffold13	AUGUSTUS	exon	14938227	14938313	.	+	.	ID=AsAag23166.t1.exon4;Parent=AsAag23166.t1
###
# start gene g23167
# protein sequence = [MKDGDSLPLSTSSVAATTVNAKKETGYSALFSKGRYKFWALAAILLLAFWSMLTGTVNLRWSAGNINHFTDDLVFPIH
# EDLDVLEMEEREKVVKHMWDVYNNGRRIRLPRFWQEAFEAAYEELTSDVPDVVEAAISEIARMSIRSVVIDPPPVHSTNVRELTKTLKLADKGRSTQI
# SKPSSRRLK]
# Evidence for and against this transcript:
# % of transcript supported by hints (any source): 57.1
# CDS exons: 2/3
#      P:   2 
# CDS introns: 2/2
#      E:   2 
#      P:   2 
# 5'UTR exons and introns: 0/1
# 3'UTR exons and introns: 0/1
# hint groups fully obeyed: 3
#      E:   2 
#      P:   1 
# incompatible hint groups: 1
#      P:   1 (TRINITY_GG_91_c149_g1_i1)
# end gene g23167
Asue_scaffold13	AUGUSTUS	gene	14938913	14940860	.	+	.	ID=AsAag23167
Asue_scaffold13	AUGUSTUS	mRNA	14938913	14940860	.	+	.	ID=AsAag23167.t1;Parent=AsAag23167
Asue_scaffold13	AUGUSTUS	CDS	14939079	14939330	.	+	0	ID=AsAag23167.t1.cds;Parent=AsAag23167.t1
Asue_scaffold13	AUGUSTUS	CDS	14939414	14939629	.	+	0	ID=AsAag23167.t1.cds;Parent=AsAag23167.t1
Asue_scaffold13	AUGUSTUS	CDS	14940580	14940669	.	+	0	ID=AsAag23167.t1.cds;Parent=AsAag23167.t1
Asue_scaffold13	AUGUSTUS	exon	14939079	14939330	.	+	.	ID=AsAag23167.t1.exon1;Parent=AsAag23167.t1
Asue_scaffold13	AUGUSTUS	exon	14939414	14939629	.	+	.	ID=AsAag23167.t1.exon2;Parent=AsAag23167.t1
Asue_scaffold13	AUGUSTUS	exon	14940580	14940669	.	+	.	ID=AsAag23167.t1.exon3;Parent=AsAag23167.t1
###
# start gene g23168
# protein sequence = [MTGLEDTTNTEANRDVTAQLEALNAKLLETTQKLAQIEADNHKLREENASLVIAGRVLTEASSRYRGVHVNPMQDLNA
# TPRSEHVTPRTVNGRSQTLRHEHDGTNHDTRETRDDLGREDNLTLPAGRNTTHFVGAESEPIVRSAETAYLEALFSKRLGEVEAMIGRLPGVPAPIRK
# STLHSFADTPFSDEIALIEMPRKFTFPAMKMYDGTSDPDNHVAQYKQRMFTTAIQRECREATMCKGFGSSLTGAALQWFINLPNGSIDSFASLTDLFV
# EQFASSRNLEKTADDLYEIRQKRDEPLRDYVGRFNKEKVSIPCCNMSTAISAFKRGLLPDGDLYKELTKYQCRTMEDVLSRAWAQIKWEEDSAYRYRH
# SPRSDSRVIRNERSCREDKPYQRPRSESTRNDNRSTHRPLSREDGEKRVSSTWPDISNLSISHADLVGALKEMGGTVRWPQKMKAPDDKRDTSKWCEF
# HNDHGHRTEDCITLRIEVNELLKKGHLREYLSDRTRNRMDSQNDQQAVTKTAPISPPKHDRVINVISGGSEISGITHSAAKRNTRAVKNLHGKGTNMQ
# ADTPTCTISFSTGRCNTSSKHHDALVISLTVANCLMKRILVDNGSSTNILYIQAYKELGLDEAGLTRKSTPLIGFSGEVKQTIGEVFKV]
# Evidence for and against this transcript:
# % of transcript supported by hints (any source): 0
# CDS exons: 0/2
# CDS introns: 0/1
# 5'UTR exons and introns: 0/1
# 3'UTR exons and introns: 0/1
# hint groups fully obeyed: 0
# incompatible hint groups: 0
# end gene g23168
Asue_scaffold13	AUGUSTUS	gene	14944284	14946878	.	-	.	ID=AsAag23168
Asue_scaffold13	AUGUSTUS	mRNA	14944284	14946878	.	-	.	ID=AsAag23168.t1;Parent=AsAag23168
Asue_scaffold13	AUGUSTUS	CDS	14944357	14944371	.	-	0	ID=AsAag23168.t1.cds;Parent=AsAag23168.t1
Asue_scaffold13	AUGUSTUS	CDS	14944674	14946632	.	-	0	ID=AsAag23168.t1.cds;Parent=AsAag23168.t1
Asue_scaffold13	AUGUSTUS	exon	14944357	14944371	.	-	.	ID=AsAag23168.t1.exon1;Parent=AsAag23168.t1
Asue_scaffold13	AUGUSTUS	exon	14944674	14946632	.	-	.	ID=AsAag23168.t1.exon2;Parent=AsAag23168.t1
###
# start gene g23169
# protein sequence = [MENTQDFSPPHMDASRPSLGFPLGTALLLIIIFSLSGIFSCCYHWDKHRSLRRSLANGRPSSASADIESNPYKPKPPF
# PDMKKPQNLSVPVLMPGDNTPKFIALPCPCAPPRPEKPTVDVQTPPQSPPVKPPRFPVPLY]
# Evidence for and against this transcript:
# % of transcript supported by hints (any source): 60
# CDS exons: 2/2
#      P:   2 
# CDS introns: 1/1
#      E:   1 
#      P:   1 
# 5'UTR exons and introns: 0/1
# 3'UTR exons and introns: 0/1
# hint groups fully obeyed: 2
#      E:   1 
#      P:   1 
# incompatible hint groups: 4
#      P:   4 (AL8G43250.t1,TRINITY_GG_91_c1721_g1_i1)
# end gene g23169
Asue_scaffold13	AUGUSTUS	gene	14950541	14951658	.	-	.	ID=AsAag23169
Asue_scaffold13	AUGUSTUS	mRNA	14950541	14951658	.	-	.	ID=AsAag23169.t1;Parent=AsAag23169
Asue_scaffold13	AUGUSTUS	CDS	14950693	14950875	.	-	0	ID=AsAag23169.t1.cds;Parent=AsAag23169.t1
Asue_scaffold13	AUGUSTUS	CDS	14951293	14951529	.	-	0	ID=AsAag23169.t1.cds;Parent=AsAag23169.t1
Asue_scaffold13	AUGUSTUS	exon	14950693	14950875	.	-	.	ID=AsAag23169.t1.exon1;Parent=AsAag23169.t1
Asue_scaffold13	AUGUSTUS	exon	14951293	14951529	.	-	.	ID=AsAag23169.t1.exon2;Parent=AsAag23169.t1
###
# start gene g23170
# protein sequence = [MSTEEELQSNVSVASSSPTSNCISRNTLGGLKEHNYLGLSDCSSVGSSTLSPLAEDDKATISLKATELTLGLPGSQSP
# AKDTELNLLSPAKLDEKPFFPLLPSKDEICSSSQKNNASGNKRGYSDTMDQFAEAKSSVYTEKNWMFPEAAATQSVTKKDVPQNIPKGQSSTTNNSSS
# PPAAKAQIVGWPPVRSYRKNTLATTCKNSDEVDGRPGSGALFVKVSMDGAPYLRKVDLRSYTNYGELSSALEKMFTTFTLGQCGSNGAAGKDMLSETK
# LKDLLNGKDYVLTYEDKDGDWMLVGDVPWEMFIDVCKKLKIMKGCDAIGLAAAPRAMEKSKMRA]
# Evidence for and against this transcript:
# % of transcript supported by hints (any source): 63.2
# CDS exons: 5/5
#      P:   5 
# CDS introns: 4/4
#      E:   4 
#      P:   4 
# 5'UTR exons and introns: 3/9
#      E:   3 
# 3'UTR exons and introns: 0/1
# hint groups fully obeyed: 13
#      E:   7 
#      P:   6 
# incompatible hint groups: 5
#      P:   5 (TRINITY_GG_91_c1089_g1_i1,AL8G43260.t1)
# end gene g23170
Asue_scaffold13	AUGUSTUS	gene	14956663	14963305	.	+	.	ID=AsAag23170
Asue_scaffold13	AUGUSTUS	mRNA	14956663	14963305	.	+	.	ID=AsAag23170.t1;Parent=AsAag23170
Asue_scaffold13	AUGUSTUS	CDS	14961429	14961970	.	+	0	ID=AsAag23170.t1.cds;Parent=AsAag23170.t1
Asue_scaffold13	AUGUSTUS	CDS	14962065	14962291	.	+	1	ID=AsAag23170.t1.cds;Parent=AsAag23170.t1
Asue_scaffold13	AUGUSTUS	CDS	14962404	14962545	.	+	2	ID=AsAag23170.t1.cds;Parent=AsAag23170.t1
Asue_scaffold13	AUGUSTUS	CDS	14962699	14962760	.	+	1	ID=AsAag23170.t1.cds;Parent=AsAag23170.t1
Asue_scaffold13	AUGUSTUS	CDS	14963046	14963089	.	+	2	ID=AsAag23170.t1.cds;Parent=AsAag23170.t1
Asue_scaffold13	AUGUSTUS	exon	14961429	14961970	.	+	.	ID=AsAag23170.t1.exon1;Parent=AsAag23170.t1
Asue_scaffold13	AUGUSTUS	exon	14962065	14962291	.	+	.	ID=AsAag23170.t1.exon2;Parent=AsAag23170.t1
Asue_scaffold13	AUGUSTUS	exon	14962404	14962545	.	+	.	ID=AsAag23170.t1.exon3;Parent=AsAag23170.t1
Asue_scaffold13	AUGUSTUS	exon	14962699	14962760	.	+	.	ID=AsAag23170.t1.exon4;Parent=AsAag23170.t1
Asue_scaffold13	AUGUSTUS	exon	14963046	14963089	.	+	.	ID=AsAag23170.t1.exon5;Parent=AsAag23170.t1
###
# start gene g23171
# protein sequence = [MVFGWRKAFCTSVSSNQDKPQQQSSLHTTDPPIPTPRFRSKFGFLSNPSTPRLRSRGGSRGGGTGCRSSASTSVTIPS
# LPTSPKLHCRTTSNATPRTSNSSSPKFFSNXXXXXXXXXXXXQGGGGVSLLRATLLLNKSNSSRCGICLQRVNSNQSNLTTTVFTAECSHSFHLSCVN
# GLEDKRCPFCSAAWNHAPKSNYNFGSDPNRRPEIREIKTGKSLRVYNDDEPLAYSPVSLAQINTIHESDENDDVEDDDDFPGFFTDSSITSDMVPSIS
# GNLEVKLLPESAVVETGKKKETHVVVMKLKASPSPSSITDAIKARRPSIDLVTVLDLSNGGANLQTVKHAMRSVISLLREMDRLSIVVFSTGSKRLMP
# LRRMTAKGRRSARRMVDALVGMETTGGVGMSVNDALKKAVKVVEDRREKNPSASIFVLSDGQDQPEAVLKAKLNSTRVPFVVSTTRFSRPEIPVHSVY
# ITSPGALLHAPLRDAFIERIASLLNVTLHDVKLNLGLVNGSPLTEISSVYSLTGRPENFGSGSVVVVGDLFAEEEREFLVELKVPTSSSGSHQVMSVQ
# SSIVDPMTHQPMTCPKEKRFLIPRPQSVRYVSSSIERLRNLHSMCRAVADSRRLIEREDLSGAYQVLTTARSNASHSDDSLRSLEVELTELSRIKPRN
# GLVNRADEKPEQLTPTSAWRAAEKLAKVAIMRKHLNRVSDMHGLENARF]
# Evidence for and against this transcript:
# % of transcript supported by hints (any source): 33.3
# CDS exons: 1/2
#      P:   1 
# CDS introns: 1/1
#      P:   1 
# 5'UTR exons and introns: 1/5
#      E:   1 
# 3'UTR exons and introns: 0/1
# hint groups fully obeyed: 1
#      E:   1 
# incompatible hint groups: 5
#      P:   5 (TRINITY_GG_91_c1312_g1_i1,TRINITY_GG_91_c2101_g1_i1,TRINITY_GG_91_c585_g1_i1,TRINITY_GG_91_c585_g1_i2,...)
# end gene g23171
Asue_scaffold13	AUGUSTUS	gene	14963643	14973193	.	+	.	ID=AsAag23171
Asue_scaffold13	AUGUSTUS	mRNA	14963643	14973193	.	+	.	ID=AsAag23171.t1;Parent=AsAag23171
Asue_scaffold13	AUGUSTUS	CDS	14970849	14971259	.	+	0	ID=AsAag23171.t1.cds;Parent=AsAag23171.t1
Asue_scaffold13	AUGUSTUS	CDS	14971358	14973094	.	+	0	ID=AsAag23171.t1.cds;Parent=AsAag23171.t1
Asue_scaffold13	AUGUSTUS	exon	14970849	14971259	.	+	.	ID=AsAag23171.t1.exon1;Parent=AsAag23171.t1
Asue_scaffold13	AUGUSTUS	exon	14971358	14973094	.	+	.	ID=AsAag23171.t1.exon2;Parent=AsAag23171.t1
###
# start gene g23172
# protein sequence = [MFYAKKDDDISFDLNLKLVEMAGKGNENTGGDFSFSAAAARDALPRITTEKGGKSTDVCHDDTAPRVNFQTIDELHSL
# QKKRSAPTTPLRDGSASGVSGTSGPTTPVSSETMLQSVSASLASLTRETGPKLIRGDPTSAAKVAHVPVTPTSLPTADVSDSGLKFTHILHNLSPAEL
# YEQAIKYEKGSFVTSTGALATLSGAKTGRSPKDKRVVKDETTEAELWWGKGSPNIEMDEQTFLVNRERAVDYLNSLDKVFVNDQYLNWDPENRIKVRI
# VSARAYHSLFMHNMCIRPTPEELENFGTPDFTIYNAGKFPCNRFTHYMTSSTSVDINLGRREMVILGTQYAGEMKKGLFGVMHYLMPKRKILSLHSGC
# NMGKDGDVALFFGLSGTGKTTLSTDHNRYLIGDDEHCWSETGVSNIEGGCYAKCIDLAREKEPDIWNAIKFGTVLENVVFDEHTREVDYTDKSVTENT
# RAAYPIEYIPNSKIPCVGPHPKNVILLACDAFGVLPPISKLNLAQTMYHFISGYTALVAGTEEGVKEPRATFSACFGAAFIMLHPTKYAAMLAEKMQA
# QGATGWLVNTGWSGGSYGSGSRIKLAYTRKIIDAIHSGSLLNATYRKTDIFGLEIPNEVEGVPSEILEPINAWEDKMAYEDTLLKLAGLFKSNFETFT
# SHKIGDDGKLTEEILAAGPNF]
# Evidence for and against this transcript:
# % of transcript supported by hints (any source): 82.6
# CDS exons: 10/11
#      P:  10 
# CDS introns: 9/10
#      E:   5 
#      P:   9 
# 5'UTR exons and introns: 0/1
# 3'UTR exons and introns: 0/1
# hint groups fully obeyed: 15
#      E:   5 
#      P:  10 
# incompatible hint groups: 9
#      P:   9 (TRINITY_GG_91_c1001_g1_i1,AL8G43320.t1)
# end gene g23172
Asue_scaffold13	AUGUSTUS	gene	14975233	14979109	.	+	.	ID=AsAag23172
Asue_scaffold13	AUGUSTUS	mRNA	14975233	14979109	.	+	.	ID=AsAag23172.t1;Parent=AsAag23172
Asue_scaffold13	AUGUSTUS	CDS	14975265	14975276	.	+	0	ID=AsAag23172.t1.cds;Parent=AsAag23172.t1
Asue_scaffold13	AUGUSTUS	CDS	14975826	14975846	.	+	0	ID=AsAag23172.t1.cds;Parent=AsAag23172.t1
Asue_scaffold13	AUGUSTUS	CDS	14975928	14976244	.	+	0	ID=AsAag23172.t1.cds;Parent=AsAag23172.t1
Asue_scaffold13	AUGUSTUS	CDS	14976588	14976760	.	+	1	ID=AsAag23172.t1.cds;Parent=AsAag23172.t1
Asue_scaffold13	AUGUSTUS	CDS	14976858	14977011	.	+	2	ID=AsAag23172.t1.cds;Parent=AsAag23172.t1
Asue_scaffold13	AUGUSTUS	CDS	14977143	14977227	.	+	1	ID=AsAag23172.t1.cds;Parent=AsAag23172.t1
Asue_scaffold13	AUGUSTUS	CDS	14977319	14977892	.	+	0	ID=AsAag23172.t1.cds;Parent=AsAag23172.t1
Asue_scaffold13	AUGUSTUS	CDS	14977984	14978228	.	+	2	ID=AsAag23172.t1.cds;Parent=AsAag23172.t1
Asue_scaffold13	AUGUSTUS	CDS	14978307	14978476	.	+	0	ID=AsAag23172.t1.cds;Parent=AsAag23172.t1
Asue_scaffold13	AUGUSTUS	CDS	14978567	14978735	.	+	1	ID=AsAag23172.t1.cds;Parent=AsAag23172.t1
Asue_scaffold13	AUGUSTUS	CDS	14978819	14978962	.	+	0	ID=AsAag23172.t1.cds;Parent=AsAag23172.t1
Asue_scaffold13	AUGUSTUS	exon	14975265	14975276	.	+	.	ID=AsAag23172.t1.exon1;Parent=AsAag23172.t1
Asue_scaffold13	AUGUSTUS	exon	14975826	14975846	.	+	.	ID=AsAag23172.t1.exon2;Parent=AsAag23172.t1
Asue_scaffold13	AUGUSTUS	exon	14975928	14976244	.	+	.	ID=AsAag23172.t1.exon3;Parent=AsAag23172.t1
Asue_scaffold13	AUGUSTUS	exon	14976588	14976760	.	+	.	ID=AsAag23172.t1.exon4;Parent=AsAag23172.t1
Asue_scaffold13	AUGUSTUS	exon	14976858	14977011	.	+	.	ID=AsAag23172.t1.exon5;Parent=AsAag23172.t1
Asue_scaffold13	AUGUSTUS	exon	14977143	14977227	.	+	.	ID=AsAag23172.t1.exon6;Parent=AsAag23172.t1
Asue_scaffold13	AUGUSTUS	exon	14977319	14977892	.	+	.	ID=AsAag23172.t1.exon7;Parent=AsAag23172.t1
Asue_scaffold13	AUGUSTUS	exon	14977984	14978228	.	+	.	ID=AsAag23172.t1.exon8;Parent=AsAag23172.t1
Asue_scaffold13	AUGUSTUS	exon	14978307	14978476	.	+	.	ID=AsAag23172.t1.exon9;Parent=AsAag23172.t1
Asue_scaffold13	AUGUSTUS	exon	14978567	14978735	.	+	.	ID=AsAag23172.t1.exon10;Parent=AsAag23172.t1
Asue_scaffold13	AUGUSTUS	exon	14978819	14978962	.	+	.	ID=AsAag23172.t1.exon11;Parent=AsAag23172.t1
###
# start gene g23173
# protein sequence = [MQATANLPAIWNLSLCGSSSKVHIVNPRHRKSHALHCLRSEGHEELDNSQENLGLSSITKEAKHKDIWNLFREAQKNI
# LILNKQRLAAVEELEKLKNEKDELLERINQLEAESQIVIKKDKSSLSWELLLRIDSMVINGLINIEEASSMRKLVKDHEANISEFPLDVLQQGDAEIL
# AELRQFTNKGKRNGLHVIHICTEMAPLVSVGPLASYITGLSSALQGEGYMVEVILPKYSTLDLDEIEGLREIEADAYSYFNGQLHANRIWNGRDKVYG
# YQDDFDRFAYFSRASLDYIAKSGKQPDVLHIHNWQTAIVGPLFWDVFVNQGLVPPEKLELCGLDPAELHRLDRLQDNINPHFVNILKGGVVYSNKVVI
# MSSSHSSIPGLEPTLAIHKDKLFFAAFGVDNSMEKDFCSKEIMTKVGQRDSPAKEEPSTTTPPATKKRFLTPGRFVTILCIINLINYVDRGVIASNGV
# NGSSKTCDAKGVCSAGTGIQGEFNLTNFEDGLLSSAFMVGLLVASPIFAGLSKRINPFKLIGVGLTVWTIAALGCGFSYNFWMIAVFRMFVGVGEASF
# ISLAAPYIDDSAPVARKNFWLGLFYMCIPAGVALGYVFGGFIGNHLGWRWAFYIEAIAMAVFVVLSFCIKPPQQLKGFADKDSKKPSTSSETVAPTDA
# EASQIKTKTPKSKNLVVLFGKDLKALFSEKVFIVNVLGYITYNFVIGAYSYWGPKAGFGIYKMKNADMIFGGLTIICGIIGTLGGSYVLDRINATLSN
# TFKLLAASTLLGAAFCFTAFLMKNMYAFIGLFAVGEILIFAPQAPVNFVCLHCVRPNLRPLSMASSTVLIHILGDVPSSPLYGKMQDRLKNWRTSTLI
# ITSILFVAAIIWGIGIFMNSVDRSNEVSEDDEVEEEKLESKAENSTLV]
# Evidence for and against this transcript:
# % of transcript supported by hints (any source): 68.6
# CDS exons: 18/25
#      P:  18 
# CDS introns: 17/24
#      E:  15 
#      P:  17 
# 5'UTR exons and introns: 0/1
# 3'UTR exons and introns: 0/1
# hint groups fully obeyed: 28
#      E:  15 
#      P:  13 
# incompatible hint groups: 15
#      P:  15 (TRINITY_GG_91_c547_g1_i2,AL8G43330.t1,TRINITY_GG_91_c1711_g1_i1,TRINITY_GG_91_c2643_g1_i1,...)
# end gene g23173
Asue_scaffold13	AUGUSTUS	gene	14979388	14986058	.	-	.	ID=AsAag23173
Asue_scaffold13	AUGUSTUS	mRNA	14979388	14986058	.	-	.	ID=AsAag23173.t1;Parent=AsAag23173
Asue_scaffold13	AUGUSTUS	CDS	14979557	14979660	.	-	2	ID=AsAag23173.t1.cds;Parent=AsAag23173.t1
Asue_scaffold13	AUGUSTUS	CDS	14979738	14979816	.	-	0	ID=AsAag23173.t1.cds;Parent=AsAag23173.t1
Asue_scaffold13	AUGUSTUS	CDS	14979902	14980030	.	-	0	ID=AsAag23173.t1.cds;Parent=AsAag23173.t1
Asue_scaffold13	AUGUSTUS	CDS	14980128	14980247	.	-	0	ID=AsAag23173.t1.cds;Parent=AsAag23173.t1
Asue_scaffold13	AUGUSTUS	CDS	14980331	14980601	.	-	1	ID=AsAag23173.t1.cds;Parent=AsAag23173.t1
Asue_scaffold13	AUGUSTUS	CDS	14980685	14980781	.	-	2	ID=AsAag23173.t1.cds;Parent=AsAag23173.t1
Asue_scaffold13	AUGUSTUS	CDS	14980874	14980979	.	-	0	ID=AsAag23173.t1.cds;Parent=AsAag23173.t1
Asue_scaffold13	AUGUSTUS	CDS	14981070	14981144	.	-	0	ID=AsAag23173.t1.cds;Parent=AsAag23173.t1
Asue_scaffold13	AUGUSTUS	CDS	14981237	14981312	.	-	1	ID=AsAag23173.t1.cds;Parent=AsAag23173.t1
Asue_scaffold13	AUGUSTUS	CDS	14981402	14981506	.	-	1	ID=AsAag23173.t1.cds;Parent=AsAag23173.t1
Asue_scaffold13	AUGUSTUS	CDS	14981611	14981712	.	-	1	ID=AsAag23173.t1.cds;Parent=AsAag23173.t1
Asue_scaffold13	AUGUSTUS	CDS	14981806	14981937	.	-	1	ID=AsAag23173.t1.cds;Parent=AsAag23173.t1
Asue_scaffold13	AUGUSTUS	CDS	14982240	14982345	.	-	2	ID=AsAag23173.t1.cds;Parent=AsAag23173.t1
Asue_scaffold13	AUGUSTUS	CDS	14982887	14982945	.	-	1	ID=AsAag23173.t1.cds;Parent=AsAag23173.t1
Asue_scaffold13	AUGUSTUS	CDS	14983026	14983114	.	-	0	ID=AsAag23173.t1.cds;Parent=AsAag23173.t1
Asue_scaffold13	AUGUSTUS	CDS	14983190	14983300	.	-	0	ID=AsAag23173.t1.cds;Parent=AsAag23173.t1
Asue_scaffold13	AUGUSTUS	CDS	14983515	14983644	.	-	1	ID=AsAag23173.t1.cds;Parent=AsAag23173.t1
Asue_scaffold13	AUGUSTUS	CDS	14983748	14983786	.	-	1	ID=AsAag23173.t1.cds;Parent=AsAag23173.t1
Asue_scaffold13	AUGUSTUS	CDS	14984545	14984649	.	-	1	ID=AsAag23173.t1.cds;Parent=AsAag23173.t1
Asue_scaffold13	AUGUSTUS	CDS	14984744	14984878	.	-	1	ID=AsAag23173.t1.cds;Parent=AsAag23173.t1
Asue_scaffold13	AUGUSTUS	CDS	14984964	14985168	.	-	2	ID=AsAag23173.t1.cds;Parent=AsAag23173.t1
Asue_scaffold13	AUGUSTUS	CDS	14985280	14985408	.	-	2	ID=AsAag23173.t1.cds;Parent=AsAag23173.t1
Asue_scaffold13	AUGUSTUS	CDS	14985494	14985572	.	-	0	ID=AsAag23173.t1.cds;Parent=AsAag23173.t1
Asue_scaffold13	AUGUSTUS	CDS	14985648	14985681	.	-	1	ID=AsAag23173.t1.cds;Parent=AsAag23173.t1
Asue_scaffold13	AUGUSTUS	CDS	14985861	14985976	.	-	0	ID=AsAag23173.t1.cds;Parent=AsAag23173.t1
Asue_scaffold13	AUGUSTUS	exon	14979557	14979660	.	-	.	ID=AsAag23173.t1.exon1;Parent=AsAag23173.t1
Asue_scaffold13	AUGUSTUS	exon	14979738	14979816	.	-	.	ID=AsAag23173.t1.exon2;Parent=AsAag23173.t1
Asue_scaffold13	AUGUSTUS	exon	14979902	14980030	.	-	.	ID=AsAag23173.t1.exon3;Parent=AsAag23173.t1
Asue_scaffold13	AUGUSTUS	exon	14980128	14980247	.	-	.	ID=AsAag23173.t1.exon4;Parent=AsAag23173.t1
Asue_scaffold13	AUGUSTUS	exon	14980331	14980601	.	-	.	ID=AsAag23173.t1.exon5;Parent=AsAag23173.t1
Asue_scaffold13	AUGUSTUS	exon	14980685	14980781	.	-	.	ID=AsAag23173.t1.exon6;Parent=AsAag23173.t1
Asue_scaffold13	AUGUSTUS	exon	14980874	14980979	.	-	.	ID=AsAag23173.t1.exon7;Parent=AsAag23173.t1
Asue_scaffold13	AUGUSTUS	exon	14981070	14981144	.	-	.	ID=AsAag23173.t1.exon8;Parent=AsAag23173.t1
Asue_scaffold13	AUGUSTUS	exon	14981237	14981312	.	-	.	ID=AsAag23173.t1.exon9;Parent=AsAag23173.t1
Asue_scaffold13	AUGUSTUS	exon	14981402	14981506	.	-	.	ID=AsAag23173.t1.exon10;Parent=AsAag23173.t1
Asue_scaffold13	AUGUSTUS	exon	14981611	14981712	.	-	.	ID=AsAag23173.t1.exon11;Parent=AsAag23173.t1
Asue_scaffold13	AUGUSTUS	exon	14981806	14981937	.	-	.	ID=AsAag23173.t1.exon12;Parent=AsAag23173.t1
Asue_scaffold13	AUGUSTUS	exon	14982240	14982345	.	-	.	ID=AsAag23173.t1.exon13;Parent=AsAag23173.t1
Asue_scaffold13	AUGUSTUS	exon	14982887	14982945	.	-	.	ID=AsAag23173.t1.exon14;Parent=AsAag23173.t1
Asue_scaffold13	AUGUSTUS	exon	14983026	14983114	.	-	.	ID=AsAag23173.t1.exon15;Parent=AsAag23173.t1
Asue_scaffold13	AUGUSTUS	exon	14983190	14983300	.	-	.	ID=AsAag23173.t1.exon16;Parent=AsAag23173.t1
Asue_scaffold13	AUGUSTUS	exon	14983515	14983644	.	-	.	ID=AsAag23173.t1.exon17;Parent=AsAag23173.t1
Asue_scaffold13	AUGUSTUS	exon	14983748	14983786	.	-	.	ID=AsAag23173.t1.exon18;Parent=AsAag23173.t1
Asue_scaffold13	AUGUSTUS	exon	14984545	14984649	.	-	.	ID=AsAag23173.t1.exon19;Parent=AsAag23173.t1
Asue_scaffold13	AUGUSTUS	exon	14984744	14984878	.	-	.	ID=AsAag23173.t1.exon20;Parent=AsAag23173.t1
Asue_scaffold13	AUGUSTUS	exon	14984964	14985168	.	-	.	ID=AsAag23173.t1.exon21;Parent=AsAag23173.t1
Asue_scaffold13	AUGUSTUS	exon	14985280	14985408	.	-	.	ID=AsAag23173.t1.exon22;Parent=AsAag23173.t1
Asue_scaffold13	AUGUSTUS	exon	14985494	14985572	.	-	.	ID=AsAag23173.t1.exon23;Parent=AsAag23173.t1
Asue_scaffold13	AUGUSTUS	exon	14985648	14985681	.	-	.	ID=AsAag23173.t1.exon24;Parent=AsAag23173.t1
Asue_scaffold13	AUGUSTUS	exon	14985861	14985976	.	-	.	ID=AsAag23173.t1.exon25;Parent=AsAag23173.t1
###
# start gene g23174
# protein sequence = [MAEEVKGGCFRPYLHSQTLNSHSQAVSSVKFSSDGRLLASASADKTIRTYAIDIAQEDSIVEPVREFSGHDNGVSDIA
# FSSDARFIVSASDDKTLKLWDVETGSLIKTLIGHSNYVFCANFNPQSNMIVSGSFDETVRIWDVKSGKCLKVLPAHSDPVTCVDFNRDGSLIVSSSYD
# GLCRIWDSGTGHCVKTLIDDENPPVSFVKFSPNGKFILIGTLDNKLRLWNISTAKFIKTYNGHTNSQYCISSAFSVTNGKQIISGSEDNCVYMWELNS
# KKMLQNLEGDDTTIFWDVEDWSILKDLDPALVVEKINTDLYARGYLGFETSIQAFFDDDIPENLLYAVTAPGIVSFLVPKGNKHARVHHMTLHILLWA
# QYQRPCPSNLFILSENIKEDKQVASVVRSLNEKDLYNVVLLDPRILLVDCGRFPTKEWICDCCGDPFKKAYLDVEVPSRGRHHLTRGVLYGSARQPPI
# ESASTSNP]
# Evidence for and against this transcript:
# % of transcript supported by hints (any source): 0
# CDS exons: 0/4
# CDS introns: 0/3
# 5'UTR exons and introns: 0/1
# 3'UTR exons and introns: 0/1
# hint groups fully obeyed: 0
# incompatible hint groups: 0
# end gene g23174
Asue_scaffold13	AUGUSTUS	gene	14987413	14990191	.	+	.	ID=AsAag23174
Asue_scaffold13	AUGUSTUS	mRNA	14987413	14990191	.	+	.	ID=AsAag23174.t1;Parent=AsAag23174
Asue_scaffold13	AUGUSTUS	CDS	14987474	14988139	.	+	0	ID=AsAag23174.t1.cds;Parent=AsAag23174.t1
Asue_scaffold13	AUGUSTUS	CDS	14988529	14988709	.	+	0	ID=AsAag23174.t1.cds;Parent=AsAag23174.t1
Asue_scaffold13	AUGUSTUS	CDS	14989390	14989605	.	+	2	ID=AsAag23174.t1.cds;Parent=AsAag23174.t1
Asue_scaffold13	AUGUSTUS	CDS	14989730	14990103	.	+	2	ID=AsAag23174.t1.cds;Parent=AsAag23174.t1
Asue_scaffold13	AUGUSTUS	exon	14987474	14988139	.	+	.	ID=AsAag23174.t1.exon1;Parent=AsAag23174.t1
Asue_scaffold13	AUGUSTUS	exon	14988529	14988709	.	+	.	ID=AsAag23174.t1.exon2;Parent=AsAag23174.t1
Asue_scaffold13	AUGUSTUS	exon	14989390	14989605	.	+	.	ID=AsAag23174.t1.exon3;Parent=AsAag23174.t1
Asue_scaffold13	AUGUSTUS	exon	14989730	14990103	.	+	.	ID=AsAag23174.t1.exon4;Parent=AsAag23174.t1
###
# start gene g23175
# protein sequence = [MPNPTRNWDETSSGVSMPDPPRNWDENTIFWDVEDWSILKDLDPELVVEKTFSHLNDRGYLRSDTSIEAFFDDDIPDN
# LLYAYTSSGMVHLPVAKGNKHARLHRMTVHILIWAHHHRPCPSNLFILSENIQEDKQVASVVKSLNEKPFYNVVLVDSRSLLADCRLSPTKQWICDCC
# GVPFKKTYLDCPRPPPHSPYQSRRCSLSISKEITIWTTKSTNNIITSNPLKRF]
# Evidence for and against this transcript:
# % of transcript supported by hints (any source): 44.4
# CDS exons: 1/4
#      P:   1 
# CDS introns: 3/3
#      E:   3 
#      P:   2 
# 5'UTR exons and introns: 0/1
# 3'UTR exons and introns: 0/1
# hint groups fully obeyed: 6
#      E:   3 
#      P:   3 
# incompatible hint groups: 2
#      P:   2 (TRINITY_GG_91_c758_g1_i4)
# end gene g23175
Asue_scaffold13	AUGUSTUS	gene	14993223	14994548	.	+	.	ID=AsAag23175
Asue_scaffold13	AUGUSTUS	mRNA	14993223	14994548	.	+	.	ID=AsAag23175.t1;Parent=AsAag23175
Asue_scaffold13	AUGUSTUS	CDS	14993269	14993290	.	+	0	ID=AsAag23175.t1.cds;Parent=AsAag23175.t1
Asue_scaffold13	AUGUSTUS	CDS	14993402	14993449	.	+	2	ID=AsAag23175.t1.cds;Parent=AsAag23175.t1
Asue_scaffold13	AUGUSTUS	CDS	14993606	14993821	.	+	2	ID=AsAag23175.t1.cds;Parent=AsAag23175.t1
Asue_scaffold13	AUGUSTUS	CDS	14993918	14994321	.	+	2	ID=AsAag23175.t1.cds;Parent=AsAag23175.t1
Asue_scaffold13	AUGUSTUS	exon	14993269	14993290	.	+	.	ID=AsAag23175.t1.exon1;Parent=AsAag23175.t1
Asue_scaffold13	AUGUSTUS	exon	14993402	14993449	.	+	.	ID=AsAag23175.t1.exon2;Parent=AsAag23175.t1
Asue_scaffold13	AUGUSTUS	exon	14993606	14993821	.	+	.	ID=AsAag23175.t1.exon3;Parent=AsAag23175.t1
Asue_scaffold13	AUGUSTUS	exon	14993918	14994321	.	+	.	ID=AsAag23175.t1.exon4;Parent=AsAag23175.t1
###
# start gene g23176
# protein sequence = [MKXXXXXXXXXHISHTFTTSRPISEFRALLSLKTSLTGAGDDKNSPLSSWKVSTSFCTWTGVTCDVSRRHVTSLDLSG
# LNLSGTLSPDVSHLRLLQNLSLADNQISGPIPPEISSLSGLRHLNLSNNVFNGSFPDEISSGLVNLRVLDVYNNNLTGDLPVSVTNLTQLRHLHLGGN
# YFAGKIPPSYGSWPVIEYLAVSGNELIGKIPPEIGNLTTLRELYIGYYNAFEDGLPPEIGNLSELVRFDSANCGLTGEIPPEIGKLQKLDTLFLQVNV
# FSGPLTWELGTLSSLKSMDLSNNMFTGEIPASFAELKNLTLLNLFRNKLHGEIPEFIGDLPELEVLQLWENNFTGTIPQKLGENGKLNLVDLSSNKLT
# GTLPPNMCSGNKLETLITLGNFLFGSIPDSLGKCESLTRIRMGENFLNGSIPKGLFGLPKLTQVELQDNYLSGELPVAGGVSVNLGQISLSNNQLSGP
# LPPAIGNFTGVQKLLLDGNKFEGPIPSEVGKLQQLSKIDFSHNLFSGRIAPEISRCKLLTFVDLSRNELSGEIPNEITGMKILNYLNLSRNNLVGSIP
# GSISSMQSLTSLDFSYNNLSGLVPGTGQFSYFNYTSFLGNPDLCGPYLGPCKDGVAKGAHQSHSKGPLSASMKLLLVLGLLVCSIAFAVVAIIKARSL
# KKASESRAWRLTAFQRLDFTCDDVLDSLKEDNIIGKGGAGIVYKGVMPNGDLVAVKRLAAMSRGSSHDHGFNAEIQTLGXXXXXXXXXXXXXXXXXXX
# XXXXXXXXXXXXXXXXXXXXXXXXXXXXXXXXXXXXXXXXXXXXXXXXXXXXXXXXXXXXXXXXXXXXXXXXXXXXXAKFLQDSGTSECMSAIAGSYG
# YIAPVQWVRKMTDSNKESVLKVLDPRLSSIPIHEVTHVFYVAMLCVEEQAVERPTMREVVQILTEIPKLPPSKDQTTTESTPENELSPKSGAQGPPDL
# LNL]
# Evidence for and against this transcript:
# % of transcript supported by hints (any source): 20
# CDS exons: 1/2
#      P:   1 
# CDS introns: 0/1
# 5'UTR exons and introns: 0/1
# 3'UTR exons and introns: 0/1
# hint groups fully obeyed: 0
# incompatible hint groups: 1
#      P:   1 (TRINITY_GG_91_c200_g1_i1)
# end gene g23176
Asue_scaffold13	AUGUSTUS	gene	15000273	15003687	.	+	.	ID=AsAag23176
Asue_scaffold13	AUGUSTUS	mRNA	15000273	15003687	.	+	.	ID=AsAag23176.t1;Parent=AsAag23176
Asue_scaffold13	AUGUSTUS	CDS	15000311	15002909	.	+	0	ID=AsAag23176.t1.cds;Parent=AsAag23176.t1
Asue_scaffold13	AUGUSTUS	CDS	15003135	15003427	.	+	2	ID=AsAag23176.t1.cds;Parent=AsAag23176.t1
Asue_scaffold13	AUGUSTUS	exon	15000311	15002909	.	+	.	ID=AsAag23176.t1.exon1;Parent=AsAag23176.t1
Asue_scaffold13	AUGUSTUS	exon	15003135	15003427	.	+	.	ID=AsAag23176.t1.exon2;Parent=AsAag23176.t1
###
# start gene g23177
# protein sequence = [MITNTTTXXXXXXXXXXXXXXQVSSNGDAEILSRVKKTRLFDPDGNLQDWVITGDNRSPCNWTGITCDIKNGSSVSVT
# AIDLSGYNISGGFPYGFCRIRTLINITLSQNNLNGTIDSGPLSLCSKIQVLILNVNNFSGKLPEFSSEFRNLRVLELESNLFTGEIPQSYGRFNALQV
# LNLNGNSLSGIVPAFLGNLTELTRLDLAYISFDSGPIPSTFGNLTNLTELRLTHSNLVGEIPDSIMNLVLLENLDLAMNGLTGEIPKSIGRLESVYQI
# ELYDNRLSGKLPESIGNLTELRNFDVSQNNLTGELPEKIAALQLISFNLNDNFFTGELPDIVALNPNLVEFKIFNNSFTGTLPRNLGKLSELSEIDVS
# TNRFSGELPPYLCYKRKLQKIITFSNQLSGKIPESYGDCHSLNYIRMADNKLSGEVPGRFWELPLTRLELANNNQLEGSIPPSISKARHLSQLEISGN
# NFSGVIPVKICDLRDLRVIDLSRNRFSGSLPSCINKLKNLERVEMQENMFDGEIPSSVSSCTELTELNLSNNRLRGGIPPELGDLPVLNYLDLSNNQL
# TGEIPAELLRLKLNQFNVSDNKLYGKIPSGFQQDIFRPSFLGNPNLCAPNLDPIRPCRSRPETRYILPISIICIVALTGALVWLFIKAKPLFKRKPKR
# TNKITIFQRVGFTEEDIYPQLTEDNIIGSGGSGLVYRVKLKSGQTLAVKKLWGGPGQKPESESVFRSEVETLGRVRHGNIVKLLMCSNGEESRFLVYE
# FMENGSLGDVLHSEKEHRAVSPLDWTTRFSIAVGAAQGLSYLHHDSVPPIVHRDVKSNNILLDHEMKPRVADFGLAKSFNREDNGGVSDNKDIVKFAM
# EAALCYPSPSAEDGAMNQDSPGNYRDLSKLVDPKMKLSMREYEEIEKVLDVALLCTSSFPINRPTMRKVVELLKEKKSLE]
# Evidence for and against this transcript:
# % of transcript supported by hints (any source): 0
# CDS exons: 0/2
# CDS introns: 0/1
# 5'UTR exons and introns: 0/1
# 3'UTR exons and introns: 0/1
# hint groups fully obeyed: 0
# incompatible hint groups: 2
#      P:   2 (TRINITY_GG_91_c377_g1_i1,TRINITY_GG_91_c1143_g1_i1)
# protein sequence = [MQENMFDGEIPSSVSSCTELTELNLSNNRLRGGIPPELGDLPVLNYLDLSNNQLTGEIPAELLRLKLNQFNVSDNKLY
# GKIPSGFQQDIFRPSFLGNPNLCAPNLDPIRPCRSRPETRYILPISIICIVALTGALVWLFIKAKPLFKRKPKRTNKITIFQRVGFTEEDIYPQLTED
# NIIGSGGSGLVYRVKLKSGQTLAVKKLWGGPGQKPESESVFRSEVETLGRVRHGNIVKLLMCSNGEESRFLVYEFMENGSLGDVLHSEKEHRAVSPLD
# WTTRFSIAVGAAQGLSYLHHDSVPPIVHRDVKSNNILLDHEMKPRVADFGLAKSFNREDNGGVSDNKDIVKFAMEAALCYPSPSAEDGAMNQDSPGNY
# RDLSKLVDPKMKLSMREYEEIEKVLDVALLCTSSFPINRPTMRKVVELLKEKKSLE]
# Evidence for and against this transcript:
# % of transcript supported by hints (any source): 0
# CDS exons: 0/2
# CDS introns: 0/1
# 5'UTR exons and introns: 0/1
# 3'UTR exons and introns: 0/1
# hint groups fully obeyed: 0
# incompatible hint groups: 2
#      P:   2 (TRINITY_GG_91_c377_g1_i1,TRINITY_GG_91_c1143_g1_i1)
# end gene g23177
Asue_scaffold13	AUGUSTUS	gene	15011948	15015238	.	+	.	ID=AsAag23177
Asue_scaffold13	AUGUSTUS	mRNA	15011948	15015238	.	+	.	ID=AsAag23177.t1;Parent=AsAag23177
Asue_scaffold13	AUGUSTUS	CDS	15012033	15014591	.	+	0	ID=AsAag23177.t1.cds;Parent=AsAag23177.t1
Asue_scaffold13	AUGUSTUS	CDS	15014833	15015102	.	+	0	ID=AsAag23177.t1.cds;Parent=AsAag23177.t1
Asue_scaffold13	AUGUSTUS	exon	15012033	15014591	.	+	.	ID=AsAag23177.t1.exon1;Parent=AsAag23177.t1
Asue_scaffold13	AUGUSTUS	exon	15014833	15015102	.	+	.	ID=AsAag23177.t1.exon2;Parent=AsAag23177.t1
Asue_scaffold13	AUGUSTUS	mRNA	15013464	15015238	.	+	.	ID=AsAag23177.t2;Parent=AsAag23177
Asue_scaffold13	AUGUSTUS	CDS	15013575	15014591	.	+	0	ID=AsAag23177.t2.cds;Parent=AsAag23177.t2
Asue_scaffold13	AUGUSTUS	CDS	15014833	15015102	.	+	0	ID=AsAag23177.t2.cds;Parent=AsAag23177.t2
Asue_scaffold13	AUGUSTUS	exon	15013575	15014591	.	+	.	ID=AsAag23177.t2.exon1;Parent=AsAag23177.t2
Asue_scaffold13	AUGUSTUS	exon	15014833	15015102	.	+	.	ID=AsAag23177.t2.exon2;Parent=AsAag23177.t2
###
# start gene g23178
# protein sequence = [MASKVISATVRRTLTNPHGAFSRCRHLSTAAAATAVNYEDESILMKGVRISGRPLYLDMQATTPIDPRVFDAMNDSTI
# HEYGNPHSRTHMYGWEAENAVEVARIQVAKLIEASPKEIIFMSGATEANNTAVKGVMHFYKDTKKHVITTQTEHKCVLDSCRHLQQEGFEVTYLPVKT
# DGLVDLEMLKEAIRPDTGLVSIMAVNNEIGVVQPMEEIGMICKEHNVPFHTDAAQAIGKIPVDVKKWNVALMSMSAHKIYGPKGVGALYVRRRPRIRL
# EPLMNGGGQERGLRSGTGATQQIVGFGAACELAMKEMEYDEKWIKGLQERLLNGIREKLDGVVVNGSMDSRYVGNLNLSFAYVEGESLLMGLKEXXXX
# XXXXXXXXXLEPSYVLRALGVDEDMAHTSIRFGIGRFTTKEEIDKAVELTVKQVEKLREMSPLYEMVKEGIDIKNIQWSQH]
# Evidence for and against this transcript:
# % of transcript supported by hints (any source): 33.3
# CDS exons: 1/1
#      P:   1 
# CDS introns: 0/0
# 5'UTR exons and introns: 0/1
# 3'UTR exons and introns: 0/1
# hint groups fully obeyed: 0
# incompatible hint groups: 2
#      P:   2 (TRINITY_GG_91_c1174_g1_i1,AL8G43440.t1)
# end gene g23178
Asue_scaffold13	AUGUSTUS	gene	15016118	15017821	.	+	.	ID=AsAag23178
Asue_scaffold13	AUGUSTUS	mRNA	15016118	15017821	.	+	.	ID=AsAag23178.t1;Parent=AsAag23178
Asue_scaffold13	AUGUSTUS	CDS	15016221	15017582	.	+	0	ID=AsAag23178.t1.cds;Parent=AsAag23178.t1
Asue_scaffold13	AUGUSTUS	exon	15016221	15017582	.	+	.	ID=AsAag23178.t1.exon1;Parent=AsAag23178.t1
###
# start gene g23179
# protein sequence = [MAKICSPSFPDTPFLYIFTLFTLMFIRISARPAQFVDDFKAAWSESHIRQMDGGKAIQLVLDQSTGCGFASKRKYLFG
# RVSMKIKLIPGDSAGTVTAFYMNSDTATVRDELDFEFLGNRSGQPYSVQTNIFAHGKGDREQRVNLWFDPSLDYHTYTILWSHKHIVFYVDDVPIREY
# KNNEAKNIAYPTSQPMGVYSTLWEADDWATRGGLEKIDWSKAPFYAYYKDFDIEGCPVPGPTFCPSNPHNWWEGYAYQSLNALEARRYRWVRVNHMVY
# DYCTDRSRFPVPPPECHA]
# Evidence for and against this transcript:
# % of transcript supported by hints (any source): 77.8
# CDS exons: 4/4
#      P:   4 
# CDS introns: 3/3
#      E:   3 
#      P:   3 
# 5'UTR exons and introns: 0/1
# 3'UTR exons and introns: 0/1
# hint groups fully obeyed: 7
#      E:   3 
#      P:   4 
# incompatible hint groups: 5
#      P:   5 (TRINITY_GG_91_c925_g1_i1,AL8G43450.t1)
# end gene g23179
Asue_scaffold13	AUGUSTUS	gene	15018908	15020340	.	+	.	ID=AsAag23179
Asue_scaffold13	AUGUSTUS	mRNA	15018908	15020340	.	+	.	ID=AsAag23179.t1;Parent=AsAag23179
Asue_scaffold13	AUGUSTUS	CDS	15018971	15019166	.	+	0	ID=AsAag23179.t1.cds;Parent=AsAag23179.t1
Asue_scaffold13	AUGUSTUS	CDS	15019274	15019374	.	+	2	ID=AsAag23179.t1.cds;Parent=AsAag23179.t1
Asue_scaffold13	AUGUSTUS	CDS	15019476	15019672	.	+	0	ID=AsAag23179.t1.cds;Parent=AsAag23179.t1
Asue_scaffold13	AUGUSTUS	CDS	15019790	15020174	.	+	1	ID=AsAag23179.t1.cds;Parent=AsAag23179.t1
Asue_scaffold13	AUGUSTUS	exon	15018971	15019166	.	+	.	ID=AsAag23179.t1.exon1;Parent=AsAag23179.t1
Asue_scaffold13	AUGUSTUS	exon	15019274	15019374	.	+	.	ID=AsAag23179.t1.exon2;Parent=AsAag23179.t1
Asue_scaffold13	AUGUSTUS	exon	15019476	15019672	.	+	.	ID=AsAag23179.t1.exon3;Parent=AsAag23179.t1
Asue_scaffold13	AUGUSTUS	exon	15019790	15020174	.	+	.	ID=AsAag23179.t1.exon4;Parent=AsAag23179.t1
###
# start gene g23180
# protein sequence = [MMMKGSGECIGRERCEELAKSSSFYRKVYSEIEEIGWEPLRRLGGDLTFFSFQIFDKKGKAHSLEFQLNRDYPNSPPS
# VSADVPYMFTLEWSTSSRLKDVMFQFQKHLDYLQEFWSVLDDIDKSLCIVDAKQSSRASAIRRIHAGNDCIVIVHIDFKDPKSLPECRFIGPVPPATH
# MNSLHMLWRRNSNKWSKERSFPENLECILGTELPKPLGLQEEDNQQQVECGICYAQFLPTDEELGARSGTRTDYTCENISCNKSFHSLCLTDWLRSIT
# TTRQSFDVLFGNCPYCSDPVAVKINNK]
# Evidence for and against this transcript:
# % of transcript supported by hints (any source): 9.52
# CDS exons: 0/10
# CDS introns: 2/9
#      E:   2 
# 5'UTR exons and introns: 0/1
# 3'UTR exons and introns: 0/1
# hint groups fully obeyed: 2
#      E:   2 
# incompatible hint groups: 0
# end gene g23180
Asue_scaffold13	AUGUSTUS	gene	15021222	15023753	.	-	.	ID=AsAag23180
Asue_scaffold13	AUGUSTUS	mRNA	15021222	15023753	.	-	.	ID=AsAag23180.t1;Parent=AsAag23180
Asue_scaffold13	AUGUSTUS	CDS	15021589	15021661	.	-	1	ID=AsAag23180.t1.cds;Parent=AsAag23180.t1
Asue_scaffold13	AUGUSTUS	CDS	15021762	15021885	.	-	2	ID=AsAag23180.t1.cds;Parent=AsAag23180.t1
Asue_scaffold13	AUGUSTUS	CDS	15021975	15022111	.	-	1	ID=AsAag23180.t1.cds;Parent=AsAag23180.t1
Asue_scaffold13	AUGUSTUS	CDS	15022219	15022299	.	-	1	ID=AsAag23180.t1.cds;Parent=AsAag23180.t1
Asue_scaffold13	AUGUSTUS	CDS	15022376	15022433	.	-	2	ID=AsAag23180.t1.cds;Parent=AsAag23180.t1
Asue_scaffold13	AUGUSTUS	CDS	15022537	15022651	.	-	0	ID=AsAag23180.t1.cds;Parent=AsAag23180.t1
Asue_scaffold13	AUGUSTUS	CDS	15022730	15022804	.	-	0	ID=AsAag23180.t1.cds;Parent=AsAag23180.t1
Asue_scaffold13	AUGUSTUS	CDS	15022888	15022966	.	-	1	ID=AsAag23180.t1.cds;Parent=AsAag23180.t1
Asue_scaffold13	AUGUSTUS	CDS	15023113	15023183	.	-	0	ID=AsAag23180.t1.cds;Parent=AsAag23180.t1
Asue_scaffold13	AUGUSTUS	CDS	15023264	15023356	.	-	0	ID=AsAag23180.t1.cds;Parent=AsAag23180.t1
Asue_scaffold13	AUGUSTUS	exon	15021589	15021661	.	-	.	ID=AsAag23180.t1.exon1;Parent=AsAag23180.t1
Asue_scaffold13	AUGUSTUS	exon	15021762	15021885	.	-	.	ID=AsAag23180.t1.exon2;Parent=AsAag23180.t1
Asue_scaffold13	AUGUSTUS	exon	15021975	15022111	.	-	.	ID=AsAag23180.t1.exon3;Parent=AsAag23180.t1
Asue_scaffold13	AUGUSTUS	exon	15022219	15022299	.	-	.	ID=AsAag23180.t1.exon4;Parent=AsAag23180.t1
Asue_scaffold13	AUGUSTUS	exon	15022376	15022433	.	-	.	ID=AsAag23180.t1.exon5;Parent=AsAag23180.t1
Asue_scaffold13	AUGUSTUS	exon	15022537	15022651	.	-	.	ID=AsAag23180.t1.exon6;Parent=AsAag23180.t1
Asue_scaffold13	AUGUSTUS	exon	15022730	15022804	.	-	.	ID=AsAag23180.t1.exon7;Parent=AsAag23180.t1
Asue_scaffold13	AUGUSTUS	exon	15022888	15022966	.	-	.	ID=AsAag23180.t1.exon8;Parent=AsAag23180.t1
Asue_scaffold13	AUGUSTUS	exon	15023113	15023183	.	-	.	ID=AsAag23180.t1.exon9;Parent=AsAag23180.t1
Asue_scaffold13	AUGUSTUS	exon	15023264	15023356	.	-	.	ID=AsAag23180.t1.exon10;Parent=AsAag23180.t1
###
# start gene g23181
# protein sequence = [MVWFRTGSSVAKLAIRRTLSQSRCGSYATRTRVLPCQTRCFHSTILKSKAESAAPVPRPVPLSKLTDSFLDGTSSVYL
# EELQRAWEADPNSVDESWDNFFRNFVGQAATSPGISGQTIQESMRLLLLVRAYQVNGHMKAKLDPLGLEEREIPEDLTPGLYGFTEADLDREFFLGVW
# RMSGFLSENRPVQTLRAILSRLEQAYCGTIGYEYMHIADRDKCNWLRDKIETPTPRQYNSERRVVIYDRLTWSTQFENFLASKWTTAKRFGLEGAESL
# IPGMKEMFDRSADLGVENIVIGMPHRGRLNVLGNVVRKPLRQIFSEFSGGTRPVDEVGLYTGTGDVKYHLGTSYDRPTRGGKHLHLSLVANPSHLEAV
# DPVVMGKTRAKQYYTKDENRTKNMGILIHGDGSFAGQGVVYETLHLSALPNYCTGGTVHIVVNNQVAFTTDPREGRSSQYCTDVAKALSAPIFHVNAD
# DIEAVVHACELAAEWRQTFHSDVVVDLVCYRRFGHNEIDEPSFTQPKMYKVIRNHPSSLQIYQEKLLQSGQVTQEDIDKIQKKVSSILNEEFKASKDY
# IPQKRDWLASHWTGFKSPEQISRIRNTGVKPEILKNVGKAISTFPENFKPHRGVKRVYEQRAQMIESGEGIDWGLGEALAFATLVVEGNHVRLSGQDV
# ERGTFSHRHSVLHDQETGEEYCPLDHLTMNQDPEMFTVSNSSLSEFGVLGFELGYSMENPNSLVLWEAQFGDFANGAQVMFDQFISSGEAKWLRQTGL
# VVLLPHGYDGQGPEHSSGRLERFLQMSDDNPYVIPEMDPTLRKQIQECNWQVVNVTTPANYFHVLRRQIHRDFRKPLIVMSPKNLLRHKQCVSNLSEF
# DDVKGHPGFDKQGTRFKRLIKDQSGHSDLEEGIRRLVLCSGKVYYELDEERKKSETNDVAICRVEQLCPFPYDLIQRELKRYPNAEIVWCQEEPMNMG
# GYQYIALRLCTAMKALQRGNFNDIKYVGRLPSAATATGFYQLHVKEQTDLVKKALQPDPITPLCKYCISLRQLQSCSWWLLKLRVMANHFCLLLIFTF
# FTLSFPSIGSSLSSSSSSKLLPRFPRYTFQNRARIQQFRGDRNEYRYETKFFSQQLDHFSFADLPKFPQRYLINSDYWLGASALGPIFLYCGNEGDIE
# WFATNSGFIWDIAPKFGALLVFPEHRYYGESMPYGSMEEAYKNATTLSYLTTEQALADFAVFVTDLKRNLSAEACPVVLFGGSYGGMLAAWMRLKYPH
# IAIGALASSAPILQFEDIVPPETFYDIASNDFKRESSSCFNTIKDSWDAIIAEGQKEKGLLQLTKTFHFCRVLNSTDDLSDWLDSAYSYLAMVDYPYP
# ADFMMPLPGNPIREVCRKIDGAHSDASILDRIYAGISVYYNYTGNVDCFKLDDDPHGLDGWNWQACTEMVMPMSSNQENSMFPAYDFNYSSYKEECWN
# TFRVNPRPKWVTTEFGGHDIETTLKSFGSNIIFSNGLLDPWSGGSVLKNLSDTIVALVTKEGAHHLDLRPSTAEDPKWLVDQREAEIRLIQGWIETYR
# LEKEAKVSLLKRSCYIEYTQTKEVQNKIYEAGYTPKHICQVRFSVFVLLGETMATSRSERFPITPATNRLTITPNSRVLKSPLTEEVLWKRLKDAGFD
# EQSIKNRDKAALIAYIAKLESEVYDYQHNMGLLLLEKNELSSKYEELKASVDESDLTHRREQSAYVSALAEAKKREESLKKDVGIAKECISSLEKTLH
# EMRAECAETKVSAGSTMSEAHVMIEDALKKHADAEAKMRAAEALQAEANRYHRIAERKLKEVESREDDLTRRLASFKSESETKENEMVIERQTLNERR
# KSLQQEQERLLDAQVSLNQREDHIFARSQELAELEKGLDTAKTTFEEERKAFEDKKSNLEIALALRAKREEAVSERESSLLKKEQELLVAEEKIASKE
# SELIQNVLANQEVILRKRKSDVEAELECKSKSVEVEIESKRRAWELREVDIKQREDLVGEKEHDLEVQSRALAEKEKDITEKSYNLEEKEKNLIATEK
# DINLKTTLLENEKERLRKLDLELQQSLISLEDKRKRVDSATQKLEALKSETSELSTLEMKLKEELDDLRAQKLEMLAEADRLKVEKAKFEAEWEHIDV
# KREELRKEAEYITRQREAFSMYLKDERDNIKEERDALRNQHKNDVESLNREREEFMNKMVEEHSEWLSKIQRERADFLLGIEMQKRELEYCIENKREE
# LENSSRDREKAFEQEKKLEEERIQSLKEMAEKELEHVQVELKRLDAERLEIKLDRERREREWAELKDSVEELKVQREKLETQRHMLRAERDEIRHEIE
# ELKKLENLKVALDDMSMAKMQLSNLERSWEKVSALKQKVVSRDDELDLQNGVSTVSNSEDGYNSSMERQNGLTPSSATPFSWIKRYTTNLIFKTSPEI
# SPLTHHHEEEGGLPSERLKQESSKREEKAYTEGLSIAVERLEAGRKRRGNTSGDDTSEPSNNKKMKHDVTHKYSDEADTQSVISSPQNVPEDKHELPS
# SYTQTPSGMVVISETVKITTVTCETEVTNKVTTLECSENPSEEGRKMGEETQDGDCN]
# Evidence for and against this transcript:
# % of transcript supported by hints (any source): 86
# CDS exons: 25/26
#      P:  25 
# CDS introns: 22/25
#      E:  22 
#      P:  22 
# 5'UTR exons and introns: 0/1
# 3'UTR exons and introns: 2/5
#      E:   2 
# hint groups fully obeyed: 47
#      E:  24 
#      P:  23 (TRINITY_GG_91_c56_g1_i2)
# incompatible hint groups: 23
#      E:   1 
#      P:  22 (AL8G43470.t1,TRINITY_GG_91_c593_g1_i2,TRINITY_GG_91_c639_g1_i1)
# end gene g23181
Asue_scaffold13	AUGUSTUS	gene	15023968	15035605	.	+	.	ID=AsAag23181
Asue_scaffold13	AUGUSTUS	mRNA	15023968	15035605	.	+	.	ID=AsAag23181.t1;Parent=AsAag23181
Asue_scaffold13	AUGUSTUS	CDS	15024002	15025561	.	+	0	ID=AsAag23181.t1.cds;Parent=AsAag23181.t1
Asue_scaffold13	AUGUSTUS	CDS	15025669	15025895	.	+	0	ID=AsAag23181.t1.cds;Parent=AsAag23181.t1
Asue_scaffold13	AUGUSTUS	CDS	15025984	15026316	.	+	1	ID=AsAag23181.t1.cds;Parent=AsAag23181.t1
Asue_scaffold13	AUGUSTUS	CDS	15026397	15026643	.	+	1	ID=AsAag23181.t1.cds;Parent=AsAag23181.t1
Asue_scaffold13	AUGUSTUS	CDS	15026730	15026858	.	+	0	ID=AsAag23181.t1.cds;Parent=AsAag23181.t1
Asue_scaffold13	AUGUSTUS	CDS	15026949	15027164	.	+	0	ID=AsAag23181.t1.cds;Parent=AsAag23181.t1
Asue_scaffold13	AUGUSTUS	CDS	15027251	15027374	.	+	0	ID=AsAag23181.t1.cds;Parent=AsAag23181.t1
Asue_scaffold13	AUGUSTUS	CDS	15027460	15027689	.	+	2	ID=AsAag23181.t1.cds;Parent=AsAag23181.t1
Asue_scaffold13	AUGUSTUS	CDS	15028036	15028509	.	+	0	ID=AsAag23181.t1.cds;Parent=AsAag23181.t1
Asue_scaffold13	AUGUSTUS	CDS	15028599	15028785	.	+	0	ID=AsAag23181.t1.cds;Parent=AsAag23181.t1
Asue_scaffold13	AUGUSTUS	CDS	15028876	15029009	.	+	2	ID=AsAag23181.t1.cds;Parent=AsAag23181.t1
Asue_scaffold13	AUGUSTUS	CDS	15029093	15029205	.	+	0	ID=AsAag23181.t1.cds;Parent=AsAag23181.t1
Asue_scaffold13	AUGUSTUS	CDS	15029289	15029412	.	+	1	ID=AsAag23181.t1.cds;Parent=AsAag23181.t1
Asue_scaffold13	AUGUSTUS	CDS	15029516	15029665	.	+	0	ID=AsAag23181.t1.cds;Parent=AsAag23181.t1
Asue_scaffold13	AUGUSTUS	CDS	15029761	15029916	.	+	0	ID=AsAag23181.t1.cds;Parent=AsAag23181.t1
Asue_scaffold13	AUGUSTUS	CDS	15029997	15030076	.	+	0	ID=AsAag23181.t1.cds;Parent=AsAag23181.t1
Asue_scaffold13	AUGUSTUS	CDS	15030167	15030216	.	+	1	ID=AsAag23181.t1.cds;Parent=AsAag23181.t1
Asue_scaffold13	AUGUSTUS	CDS	15030433	15030583	.	+	2	ID=AsAag23181.t1.cds;Parent=AsAag23181.t1
Asue_scaffold13	AUGUSTUS	CDS	15030748	15030826	.	+	1	ID=AsAag23181.t1.cds;Parent=AsAag23181.t1
Asue_scaffold13	AUGUSTUS	CDS	15031243	15031482	.	+	0	ID=AsAag23181.t1.cds;Parent=AsAag23181.t1
Asue_scaffold13	AUGUSTUS	CDS	15031880	15032089	.	+	0	ID=AsAag23181.t1.cds;Parent=AsAag23181.t1
Asue_scaffold13	AUGUSTUS	CDS	15032172	15032425	.	+	0	ID=AsAag23181.t1.cds;Parent=AsAag23181.t1
Asue_scaffold13	AUGUSTUS	CDS	15032521	15032791	.	+	1	ID=AsAag23181.t1.cds;Parent=AsAag23181.t1
Asue_scaffold13	AUGUSTUS	CDS	15032907	15032990	.	+	0	ID=AsAag23181.t1.cds;Parent=AsAag23181.t1
Asue_scaffold13	AUGUSTUS	CDS	15033089	15034797	.	+	0	ID=AsAag23181.t1.cds;Parent=AsAag23181.t1
Asue_scaffold13	AUGUSTUS	CDS	15034892	15035117	.	+	1	ID=AsAag23181.t1.cds;Parent=AsAag23181.t1
Asue_scaffold13	AUGUSTUS	exon	15024002	15025561	.	+	.	ID=AsAag23181.t1.exon1;Parent=AsAag23181.t1
Asue_scaffold13	AUGUSTUS	exon	15025669	15025895	.	+	.	ID=AsAag23181.t1.exon2;Parent=AsAag23181.t1
Asue_scaffold13	AUGUSTUS	exon	15025984	15026316	.	+	.	ID=AsAag23181.t1.exon3;Parent=AsAag23181.t1
Asue_scaffold13	AUGUSTUS	exon	15026397	15026643	.	+	.	ID=AsAag23181.t1.exon4;Parent=AsAag23181.t1
Asue_scaffold13	AUGUSTUS	exon	15026730	15026858	.	+	.	ID=AsAag23181.t1.exon5;Parent=AsAag23181.t1
Asue_scaffold13	AUGUSTUS	exon	15026949	15027164	.	+	.	ID=AsAag23181.t1.exon6;Parent=AsAag23181.t1
Asue_scaffold13	AUGUSTUS	exon	15027251	15027374	.	+	.	ID=AsAag23181.t1.exon7;Parent=AsAag23181.t1
Asue_scaffold13	AUGUSTUS	exon	15027460	15027689	.	+	.	ID=AsAag23181.t1.exon8;Parent=AsAag23181.t1
Asue_scaffold13	AUGUSTUS	exon	15028036	15028509	.	+	.	ID=AsAag23181.t1.exon9;Parent=AsAag23181.t1
Asue_scaffold13	AUGUSTUS	exon	15028599	15028785	.	+	.	ID=AsAag23181.t1.exon10;Parent=AsAag23181.t1
Asue_scaffold13	AUGUSTUS	exon	15028876	15029009	.	+	.	ID=AsAag23181.t1.exon11;Parent=AsAag23181.t1
Asue_scaffold13	AUGUSTUS	exon	15029093	15029205	.	+	.	ID=AsAag23181.t1.exon12;Parent=AsAag23181.t1
Asue_scaffold13	AUGUSTUS	exon	15029289	15029412	.	+	.	ID=AsAag23181.t1.exon13;Parent=AsAag23181.t1
Asue_scaffold13	AUGUSTUS	exon	15029516	15029665	.	+	.	ID=AsAag23181.t1.exon14;Parent=AsAag23181.t1
Asue_scaffold13	AUGUSTUS	exon	15029761	15029916	.	+	.	ID=AsAag23181.t1.exon15;Parent=AsAag23181.t1
Asue_scaffold13	AUGUSTUS	exon	15029997	15030076	.	+	.	ID=AsAag23181.t1.exon16;Parent=AsAag23181.t1
Asue_scaffold13	AUGUSTUS	exon	15030167	15030216	.	+	.	ID=AsAag23181.t1.exon17;Parent=AsAag23181.t1
Asue_scaffold13	AUGUSTUS	exon	15030433	15030583	.	+	.	ID=AsAag23181.t1.exon18;Parent=AsAag23181.t1
Asue_scaffold13	AUGUSTUS	exon	15030748	15030826	.	+	.	ID=AsAag23181.t1.exon19;Parent=AsAag23181.t1
Asue_scaffold13	AUGUSTUS	exon	15031243	15031482	.	+	.	ID=AsAag23181.t1.exon20;Parent=AsAag23181.t1
Asue_scaffold13	AUGUSTUS	exon	15031880	15032089	.	+	.	ID=AsAag23181.t1.exon21;Parent=AsAag23181.t1
Asue_scaffold13	AUGUSTUS	exon	15032172	15032425	.	+	.	ID=AsAag23181.t1.exon22;Parent=AsAag23181.t1
Asue_scaffold13	AUGUSTUS	exon	15032521	15032791	.	+	.	ID=AsAag23181.t1.exon23;Parent=AsAag23181.t1
Asue_scaffold13	AUGUSTUS	exon	15032907	15032990	.	+	.	ID=AsAag23181.t1.exon24;Parent=AsAag23181.t1
Asue_scaffold13	AUGUSTUS	exon	15033089	15034797	.	+	.	ID=AsAag23181.t1.exon25;Parent=AsAag23181.t1
Asue_scaffold13	AUGUSTUS	exon	15034892	15035117	.	+	.	ID=AsAag23181.t1.exon26;Parent=AsAag23181.t1
###
# start gene g23182
# protein sequence = [MERSAVASGIHHNYILYPSRAATSTTRIHSSFSSLRNFPSSSLRIRHSPSPVSSNFIISELSRNRCDAVSSSTTGVTE
# LAEIDWDKIDFGLKPTDYMYAMKCSRDGEFSQGQLQPFGNIEINPSAAVLNYGQGLFEGLKAYRKQDGNILLFRPEENAIRMISGAERMCMPSPTVEQ
# FVEAVKTTVLANKRWIPPPGKGSLYIRPLLMGTGAVLGLAPAPEYTFLIFVSPVGNYFKEGVAPINLIVETEFHRATPGGTGGVKTIGNYAAVLKAQS
# IAKAKGYSDVLYLDCLHKRYLEEVSSCNIFVVKDNVISTPEIKGTILPGITRKSIIEVARSQGFKVEERNVTVDELVEADEVFCTGTAVVLSPVGSIT
# YKSQRFSYGEDGFGTVSKQLYTSLTSLQMGLSEDNMNWTVQLS]
# Evidence for and against this transcript:
# % of transcript supported by hints (any source): 90.5
# CDS exons: 10/10
#      P:  10 
# CDS introns: 9/9
#      E:   5 
#      P:   9 
# 5'UTR exons and introns: 0/1
# 3'UTR exons and introns: 0/1
# hint groups fully obeyed: 5
#      E:   5 
# incompatible hint groups: 1
#      P:   1 (TRINITY_GG_91_c1452_g1_i1)
# end gene g23182
Asue_scaffold13	AUGUSTUS	gene	15035948	15038444	.	+	.	ID=AsAag23182
Asue_scaffold13	AUGUSTUS	mRNA	15035948	15038444	.	+	.	ID=AsAag23182.t1;Parent=AsAag23182
Asue_scaffold13	AUGUSTUS	CDS	15035997	15036128	.	+	0	ID=AsAag23182.t1.cds;Parent=AsAag23182.t1
Asue_scaffold13	AUGUSTUS	CDS	15036209	15036291	.	+	0	ID=AsAag23182.t1.cds;Parent=AsAag23182.t1
Asue_scaffold13	AUGUSTUS	CDS	15036404	15036584	.	+	1	ID=AsAag23182.t1.cds;Parent=AsAag23182.t1
Asue_scaffold13	AUGUSTUS	CDS	15036734	15036910	.	+	0	ID=AsAag23182.t1.cds;Parent=AsAag23182.t1
Asue_scaffold13	AUGUSTUS	CDS	15036995	15037126	.	+	0	ID=AsAag23182.t1.cds;Parent=AsAag23182.t1
Asue_scaffold13	AUGUSTUS	CDS	15037207	15037305	.	+	0	ID=AsAag23182.t1.cds;Parent=AsAag23182.t1
Asue_scaffold13	AUGUSTUS	CDS	15037384	15037500	.	+	0	ID=AsAag23182.t1.cds;Parent=AsAag23182.t1
Asue_scaffold13	AUGUSTUS	CDS	15037592	15037687	.	+	0	ID=AsAag23182.t1.cds;Parent=AsAag23182.t1
Asue_scaffold13	AUGUSTUS	CDS	15037843	15037955	.	+	0	ID=AsAag23182.t1.cds;Parent=AsAag23182.t1
Asue_scaffold13	AUGUSTUS	CDS	15038039	15038156	.	+	1	ID=AsAag23182.t1.cds;Parent=AsAag23182.t1
Asue_scaffold13	AUGUSTUS	exon	15035997	15036128	.	+	.	ID=AsAag23182.t1.exon1;Parent=AsAag23182.t1
Asue_scaffold13	AUGUSTUS	exon	15036209	15036291	.	+	.	ID=AsAag23182.t1.exon2;Parent=AsAag23182.t1
Asue_scaffold13	AUGUSTUS	exon	15036404	15036584	.	+	.	ID=AsAag23182.t1.exon3;Parent=AsAag23182.t1
Asue_scaffold13	AUGUSTUS	exon	15036734	15036910	.	+	.	ID=AsAag23182.t1.exon4;Parent=AsAag23182.t1
Asue_scaffold13	AUGUSTUS	exon	15036995	15037126	.	+	.	ID=AsAag23182.t1.exon5;Parent=AsAag23182.t1
Asue_scaffold13	AUGUSTUS	exon	15037207	15037305	.	+	.	ID=AsAag23182.t1.exon6;Parent=AsAag23182.t1
Asue_scaffold13	AUGUSTUS	exon	15037384	15037500	.	+	.	ID=AsAag23182.t1.exon7;Parent=AsAag23182.t1
Asue_scaffold13	AUGUSTUS	exon	15037592	15037687	.	+	.	ID=AsAag23182.t1.exon8;Parent=AsAag23182.t1
Asue_scaffold13	AUGUSTUS	exon	15037843	15037955	.	+	.	ID=AsAag23182.t1.exon9;Parent=AsAag23182.t1
Asue_scaffold13	AUGUSTUS	exon	15038039	15038156	.	+	.	ID=AsAag23182.t1.exon10;Parent=AsAag23182.t1
###
# start gene g23183
# protein sequence = [MGRAPCCDKANVKKGPWSPEEDAKLKDYIENSGTGGNWIALPQKIGLRRCGKSCRLRWLNYLRPNIKHGGFSEEEDNI
# ICNLYVTIGSRWSIIAAQXXXXXXXXXXXXXXXXXXXXXLNKQRKEFQEARMKQEMVMMXXXXXXXXXXXSNGSTDLYLNNMFGSSPWPLLPQLPPPH
# HQIPLVMMEPTSCNYYQTTPSCNLEQKPLLTLKNMVKIEEEQERTNPXXXXXXXXDSVPNPFDFSFSQLLLDPNYYLGSGGGGEGDFAIMSSSTNSPL
# PNTSSDQHPSQQQEILQWFGSSNFQTEAINDMFLNNNNNMMNLETNENTKVYGDSSVAGAGVGAALAGGTTSTSADQSTISWEDITSLVNTEDASYFN
# APNHV]
# Evidence for and against this transcript:
# % of transcript supported by hints (any source): 71.4
# CDS exons: 3/3
#      P:   3 
# CDS introns: 2/2
#      P:   2 
# 5'UTR exons and introns: 0/1
# 3'UTR exons and introns: 0/1
# hint groups fully obeyed: 0
# incompatible hint groups: 1
#      P:   1 (AL8G43510.t1)
# end gene g23183
Asue_scaffold13	AUGUSTUS	gene	15042398	15044076	.	+	.	ID=AsAag23183
Asue_scaffold13	AUGUSTUS	mRNA	15042398	15044076	.	+	.	ID=AsAag23183.t1;Parent=AsAag23183
Asue_scaffold13	AUGUSTUS	CDS	15042514	15042649	.	+	0	ID=AsAag23183.t1.cds;Parent=AsAag23183.t1
Asue_scaffold13	AUGUSTUS	CDS	15042747	15042876	.	+	2	ID=AsAag23183.t1.cds;Parent=AsAag23183.t1
Asue_scaffold13	AUGUSTUS	CDS	15042980	15043847	.	+	1	ID=AsAag23183.t1.cds;Parent=AsAag23183.t1
Asue_scaffold13	AUGUSTUS	exon	15042514	15042649	.	+	.	ID=AsAag23183.t1.exon1;Parent=AsAag23183.t1
Asue_scaffold13	AUGUSTUS	exon	15042747	15042876	.	+	.	ID=AsAag23183.t1.exon2;Parent=AsAag23183.t1
Asue_scaffold13	AUGUSTUS	exon	15042980	15043847	.	+	.	ID=AsAag23183.t1.exon3;Parent=AsAag23183.t1
###
# start gene g23184
# protein sequence = [MKQLSTKVTSNGHGQDSSYFLGWEEYEKNPYDEIKNPNGMIQMGLAENQLCFDLIESWLVKNPDAASLKRNGQSIFRE
# LALFQDYHGMPEFKKAMAEFMEEIRGNRVTFDPKKIVLAAGSTSANETLMFCLAEPGDAFLLPTPYYPGFDRDLKWRTGAEIVPIHCSSSNGFQITES
# ALQQAYQQAEKLDLKVKGVLVTNPSNPLGTALTRRELNLLVDFITSKNIHLISDEIYSGTMFGFEQFISVMDVLKDKKLENTEVSKRVHVVYSLSKDL
# GLPGFRVGAIYSNDEMIVSAATKMSSFGLVSSQTQYLLSALLSDKKFTSQYLEENQKRLKSRQRRLVSGLESAGITCLRSNAGLFCWVDMRHLLDTNT
# FEAELDLWKKIVYNVKLNISPGSSCHCTEPGWFRVCFANMSEDTLDLALKRLKTFVESTDCGRMISRSSHERLKSLRKKTVSNWVFRVSWTDRVPDER]
# Evidence for and against this transcript:
# % of transcript supported by hints (any source): 71.4
# CDS exons: 3/3
#      P:   3 
# CDS introns: 2/2
#      P:   2 
# 5'UTR exons and introns: 0/1
# 3'UTR exons and introns: 0/1
# hint groups fully obeyed: 1
#      P:   1 
# incompatible hint groups: 2
#      P:   2 (AL8G43520.t1,TRINITY_GG_91_c2297_g1_i1)
# end gene g23184
Asue_scaffold13	AUGUSTUS	gene	15051017	15053193	.	-	.	ID=AsAag23184
Asue_scaffold13	AUGUSTUS	mRNA	15051017	15053193	.	-	.	ID=AsAag23184.t1;Parent=AsAag23184
Asue_scaffold13	AUGUSTUS	CDS	15051364	15052336	.	-	1	ID=AsAag23184.t1.cds;Parent=AsAag23184.t1
Asue_scaffold13	AUGUSTUS	CDS	15052422	15052582	.	-	0	ID=AsAag23184.t1.cds;Parent=AsAag23184.t1
Asue_scaffold13	AUGUSTUS	CDS	15052792	15053070	.	-	0	ID=AsAag23184.t1.cds;Parent=AsAag23184.t1
Asue_scaffold13	AUGUSTUS	exon	15051364	15052336	.	-	.	ID=AsAag23184.t1.exon1;Parent=AsAag23184.t1
Asue_scaffold13	AUGUSTUS	exon	15052422	15052582	.	-	.	ID=AsAag23184.t1.exon2;Parent=AsAag23184.t1
Asue_scaffold13	AUGUSTUS	exon	15052792	15053070	.	-	.	ID=AsAag23184.t1.exon3;Parent=AsAag23184.t1
###
# start gene g23185
# protein sequence = [MSRRQVRRVGDSGSFPFVGALHSKSRSSPLLSVCLVLVGACLLIGYAYSGPGMFKSIREVSKITGDYSCTAEVQRAIP
# VLKSAYGDSMRKVLHVGPETCSVVSSLLNEEETEAWGVEPYDVEDADSNCKSLLHKGLVRVADIKFPLPYRSKSFSLVIVSDALDYLSPRYLNKTVPE
# LARVASDGVVLFAGNPGQQKAKGAELSKFGRPAKMRSSSWWIRFFSQTNLEENEAASKKFEQAASKSSYKPACQVFHLKPLH]
# Evidence for and against this transcript:
# % of transcript supported by hints (any source): 80
# CDS exons: 6/6
#      P:   6 
# CDS introns: 5/5
#      E:   5 
#      P:   5 
# 5'UTR exons and introns: 1/3
#      E:   1 
# 3'UTR exons and introns: 0/1
# hint groups fully obeyed: 14
#      E:   6 
#      P:   8 
# incompatible hint groups: 3
#      P:   3 (AL8G43530.t1,TRINITY_GG_91_c1927_g1_i1)
# end gene g23185
Asue_scaffold13	AUGUSTUS	gene	15057275	15059343	.	-	.	ID=AsAag23185
Asue_scaffold13	AUGUSTUS	mRNA	15057275	15059343	.	-	.	ID=AsAag23185.t1;Parent=AsAag23185
Asue_scaffold13	AUGUSTUS	CDS	15057439	15057591	.	-	0	ID=AsAag23185.t1.cds;Parent=AsAag23185.t1
Asue_scaffold13	AUGUSTUS	CDS	15057718	15057773	.	-	2	ID=AsAag23185.t1.cds;Parent=AsAag23185.t1
Asue_scaffold13	AUGUSTUS	CDS	15057863	15058237	.	-	2	ID=AsAag23185.t1.cds;Parent=AsAag23185.t1
Asue_scaffold13	AUGUSTUS	CDS	15058371	15058409	.	-	2	ID=AsAag23185.t1.cds;Parent=AsAag23185.t1
Asue_scaffold13	AUGUSTUS	CDS	15058505	15058544	.	-	0	ID=AsAag23185.t1.cds;Parent=AsAag23185.t1
Asue_scaffold13	AUGUSTUS	CDS	15058629	15058742	.	-	0	ID=AsAag23185.t1.cds;Parent=AsAag23185.t1
Asue_scaffold13	AUGUSTUS	exon	15057439	15057591	.	-	.	ID=AsAag23185.t1.exon1;Parent=AsAag23185.t1
Asue_scaffold13	AUGUSTUS	exon	15057718	15057773	.	-	.	ID=AsAag23185.t1.exon2;Parent=AsAag23185.t1
Asue_scaffold13	AUGUSTUS	exon	15057863	15058237	.	-	.	ID=AsAag23185.t1.exon3;Parent=AsAag23185.t1
Asue_scaffold13	AUGUSTUS	exon	15058371	15058409	.	-	.	ID=AsAag23185.t1.exon4;Parent=AsAag23185.t1
Asue_scaffold13	AUGUSTUS	exon	15058505	15058544	.	-	.	ID=AsAag23185.t1.exon5;Parent=AsAag23185.t1
Asue_scaffold13	AUGUSTUS	exon	15058629	15058742	.	-	.	ID=AsAag23185.t1.exon6;Parent=AsAag23185.t1
###
# start gene g23186
# protein sequence = [MHRFSPIVEFFLSKHQFFLLSSQFKSRFDLIHRSLHVSRALEDNFRRRNGIGLVCLEKSHNHNERTKNSKYDEFASDV
# EKAYRILRKFHSRVPKLELALNESGVELRPGLIERVLNRCGDAGNLGYRFFVWAAKQPRYCHSIEVYKSMVKILSKMRQFGAVWGLIEEMRKENPQLI
# EPELFVVLVQRFASADMVKKAIEVLDEMPKFGLEPDEYVFGCLLDALCKHGSVKDAAKLFEDMRLRFPVNLRYFTSLLYGWCREGKMMEAKYVLVQMK
# EAGFEPDIVDYTNLLSGYANAGKIADAYDLLKDMRRRGFEPNANCYTVLIQAYCKVDRMEEAMKVFVEMERYECEADVVTYSALVSGFCKLGKIDKCY
# LVLDDMVKKGLMPSQLTYMHIMAAHEKKEKLVECLELKEKMKQIEYHPDIGIYNVVIRLACKLGEVKEALRLWNEMEGNGLSPGADTFVIIINGLTSQ
# GCLLEACDHFKEMVARGLFSVPQYGTLKLLLNTLLKDKKLEMANDVWSCITSKGSCELSVSSWTIWIHALFSKGYEKEACSYCLEMIEMEFMPQPDTF
# GKLMKGLKKLYNREFAVEITEKVRNMAAEREMSFKMYKRRGVQDLTEKAKSKQDRAGKKKQRTR]
# Evidence for and against this transcript:
# % of transcript supported by hints (any source): 33.3
# CDS exons: 1/1
#      P:   1 
# CDS introns: 0/0
# 5'UTR exons and introns: 0/1
# 3'UTR exons and introns: 0/1
# hint groups fully obeyed: 0
# incompatible hint groups: 1
#      P:   1 (AL8G43540.t1)
# end gene g23186
Asue_scaffold13	AUGUSTUS	gene	15059409	15061493	.	-	.	ID=AsAag23186
Asue_scaffold13	AUGUSTUS	mRNA	15059409	15061493	.	-	.	ID=AsAag23186.t1;Parent=AsAag23186
Asue_scaffold13	AUGUSTUS	CDS	15059481	15061379	.	-	0	ID=AsAag23186.t1.cds;Parent=AsAag23186.t1
Asue_scaffold13	AUGUSTUS	exon	15059481	15061379	.	-	.	ID=AsAag23186.t1.exon1;Parent=AsAag23186.t1
###
# start gene g23187
# protein sequence = [MPVNHRLLFLLFLLSFETAQRLVSGDPNDEACLTNLRQSLEDPANNLRNWTKSFFSNPCSGFSSYLHGVICNNGRIYK
# LSLTNLSLRGSISPFLSNCTNLQSLDLSSNQISGEIPPQLQFLVNLAVLNLSSNRLSGQISPQLALCAYLNVIDLHDNQLSGQIPYQFGLLARLSAFD
# VSNNKLSGQIPSNLAMRNGNLPRFNASSFIGNKKLFGYPLEEMKNKGLSIMAIVGIGLGSGIASLVISFTGVCIWLKITEKKMEEEEGKISHSMPVY]
# Evidence for and against this transcript:
# % of transcript supported by hints (any source): 33.3
# CDS exons: 1/1
#      P:   1 
# CDS introns: 0/0
# 5'UTR exons and introns: 0/1
# 3'UTR exons and introns: 0/1
# hint groups fully obeyed: 0
# incompatible hint groups: 1
#      P:   1 (TRINITY_GG_91_c420_g1_i1)
# end gene g23187
Asue_scaffold13	AUGUSTUS	gene	15061746	15062983	.	-	.	ID=AsAag23187
Asue_scaffold13	AUGUSTUS	mRNA	15061746	15062983	.	-	.	ID=AsAag23187.t1;Parent=AsAag23187
Asue_scaffold13	AUGUSTUS	CDS	15062053	15062874	.	-	0	ID=AsAag23187.t1.cds;Parent=AsAag23187.t1
Asue_scaffold13	AUGUSTUS	exon	15062053	15062874	.	-	.	ID=AsAag23187.t1.exon1;Parent=AsAag23187.t1
###
# start gene g23188
# protein sequence = [MEEADQLCLAAKSGDLKKVQTLINSGADVTHFDNDGLTPLMHAAKIGNAEIVTALLESGAPWNALSPSNLSAGDFAME
# AGHQETFDLLLKTGIQSELILGTIARNQTKNEYSNQEYLQDRVSFSEDKLMDSESKGVMMAWEKPLMEAHAKAICINGGHILNVGFGMGLVDTAIQRY
# NPVKHTIIEAHPEVYKRMIESGWGEKENVKIVFGRWQDVLDKLDDDSFDGIFFDTYGEYYEDLREFHQHLPRLLKPDGVYSYFNGFCGSNAFFHVVYC
# NLVTLEIENLGFSTQLIPLPVKDCLGDEVWEGVKQKYWQLDTYYLPVYALILYYSLVFSQIKAELSFMILVSDSPMAILSLRSSSSLPLICSTISPMC
# SKPLSQLPSNFSSSIASVPFTKLKSSYSSVSPISRPRMVSARAATESITDYREDIGEILGDVSIFTASGQRVQFSDLWDQKDGIAAVVLLRHFGCVCC
# WELATALKEAKPRFDAAGVKLIAVGVGTPDKARILATRLPFPMECLYADPERKAYDVLGLYYGLGRTFFNPASTKVFSRFNEIREATKNYTIEATPED
# RSSTFVFRGKKLLYGRKDEGTGDHPSLDDVINVCCKATVA]
# Evidence for and against this transcript:
# % of transcript supported by hints (any source): 76.5
# CDS exons: 8/8
#      P:   8 
# CDS introns: 5/7
#      E:   5 
#      P:   5 
# 5'UTR exons and introns: 0/1
# 3'UTR exons and introns: 0/1
# hint groups fully obeyed: 10
#      E:   5 
#      P:   5 
# incompatible hint groups: 8
#      P:   8 (TRINITY_GG_91_c1277_g1_i1,AL8G43550.t1,AL8G43570.t1)
# end gene g23188
Asue_scaffold13	AUGUSTUS	gene	15063531	15068333	.	-	.	ID=AsAag23188
Asue_scaffold13	AUGUSTUS	mRNA	15063531	15068333	.	-	.	ID=AsAag23188.t1;Parent=AsAag23188
Asue_scaffold13	AUGUSTUS	CDS	15063854	15063969	.	-	2	ID=AsAag23188.t1.cds;Parent=AsAag23188.t1
Asue_scaffold13	AUGUSTUS	CDS	15064085	15064166	.	-	0	ID=AsAag23188.t1.cds;Parent=AsAag23188.t1
Asue_scaffold13	AUGUSTUS	CDS	15064251	15064310	.	-	0	ID=AsAag23188.t1.cds;Parent=AsAag23188.t1
Asue_scaffold13	AUGUSTUS	CDS	15064402	15064446	.	-	0	ID=AsAag23188.t1.cds;Parent=AsAag23188.t1
Asue_scaffold13	AUGUSTUS	CDS	15065322	15065436	.	-	1	ID=AsAag23188.t1.cds;Parent=AsAag23188.t1
Asue_scaffold13	AUGUSTUS	CDS	15065522	15065568	.	-	0	ID=AsAag23188.t1.cds;Parent=AsAag23188.t1
Asue_scaffold13	AUGUSTUS	CDS	15065657	15066054	.	-	2	ID=AsAag23188.t1.cds;Parent=AsAag23188.t1
Asue_scaffold13	AUGUSTUS	CDS	15066941	15067904	.	-	0	ID=AsAag23188.t1.cds;Parent=AsAag23188.t1
Asue_scaffold13	AUGUSTUS	exon	15063854	15063969	.	-	.	ID=AsAag23188.t1.exon1;Parent=AsAag23188.t1
Asue_scaffold13	AUGUSTUS	exon	15064085	15064166	.	-	.	ID=AsAag23188.t1.exon2;Parent=AsAag23188.t1
Asue_scaffold13	AUGUSTUS	exon	15064251	15064310	.	-	.	ID=AsAag23188.t1.exon3;Parent=AsAag23188.t1
Asue_scaffold13	AUGUSTUS	exon	15064402	15064446	.	-	.	ID=AsAag23188.t1.exon4;Parent=AsAag23188.t1
Asue_scaffold13	AUGUSTUS	exon	15065322	15065436	.	-	.	ID=AsAag23188.t1.exon5;Parent=AsAag23188.t1
Asue_scaffold13	AUGUSTUS	exon	15065522	15065568	.	-	.	ID=AsAag23188.t1.exon6;Parent=AsAag23188.t1
Asue_scaffold13	AUGUSTUS	exon	15065657	15066054	.	-	.	ID=AsAag23188.t1.exon7;Parent=AsAag23188.t1
Asue_scaffold13	AUGUSTUS	exon	15066941	15067904	.	-	.	ID=AsAag23188.t1.exon8;Parent=AsAag23188.t1
###
# start gene g23189
# protein sequence = [MPTFSPVFSSEPVFANHVPALETGFTPWDASDLFSIFNSPVSPMEMNPGLEKTNPSQIQNQSYSNPGLEDKPLDPTGS
# NDVDERRKKRKLSNRKSAQRSRIKKQKHLEDVRISLNKLKIENRELENRLRYVLSHCQREKMENDSLLLEHRVLHEKLLNLRQALVMRQIQQSSTCAT
# WSCINSTVVTVQQNPSII]
# Evidence for and against this transcript:
# % of transcript supported by hints (any source): 33.3
# CDS exons: 1/1
#      P:   1 
# CDS introns: 0/0
# 5'UTR exons and introns: 0/1
# 3'UTR exons and introns: 0/1
# hint groups fully obeyed: 0
# incompatible hint groups: 3
#      P:   3 (AL8G43580.t1,AL334U10020.t1)
# end gene g23189
Asue_scaffold13	AUGUSTUS	gene	15070444	15071133	.	-	.	ID=AsAag23189
Asue_scaffold13	AUGUSTUS	mRNA	15070444	15071133	.	-	.	ID=AsAag23189.t1;Parent=AsAag23189
Asue_scaffold13	AUGUSTUS	CDS	15070466	15071050	.	-	0	ID=AsAag23189.t1.cds;Parent=AsAag23189.t1
Asue_scaffold13	AUGUSTUS	exon	15070466	15071050	.	-	.	ID=AsAag23189.t1.exon1;Parent=AsAag23189.t1
###
# start gene g23190
# protein sequence = [MAKFTTFFFIIALLLCSTLTHASARLTPTSVYPKDISVKKIEQGEENCEGVGEEECILIRRTLVAHTDYIYTQDHNP]
# Evidence for and against this transcript:
# % of transcript supported by hints (any source): 40
# CDS exons: 1/2
#      P:   1 
# CDS introns: 1/1
#      E:   1 
#      P:   1 
# 5'UTR exons and introns: 0/1
# 3'UTR exons and introns: 0/1
# hint groups fully obeyed: 1
#      E:   1 
# incompatible hint groups: 2
#      P:   2 (TRINITY_GG_91_c198_g1_i2)
# end gene g23190
Asue_scaffold13	AUGUSTUS	gene	15074848	15075633	.	+	.	ID=AsAag23190
Asue_scaffold13	AUGUSTUS	mRNA	15074848	15075633	.	+	.	ID=AsAag23190.t1;Parent=AsAag23190
Asue_scaffold13	AUGUSTUS	CDS	15074955	15075071	.	+	0	ID=AsAag23190.t1.cds;Parent=AsAag23190.t1
Asue_scaffold13	AUGUSTUS	CDS	15075319	15075435	.	+	0	ID=AsAag23190.t1.cds;Parent=AsAag23190.t1
Asue_scaffold13	AUGUSTUS	exon	15074955	15075071	.	+	.	ID=AsAag23190.t1.exon1;Parent=AsAag23190.t1
Asue_scaffold13	AUGUSTUS	exon	15075319	15075435	.	+	.	ID=AsAag23190.t1.exon2;Parent=AsAag23190.t1
###
# start gene g23191
# protein sequence = [MEKGKKSGPRFVANGRDRKISLSDGGRRLDRSAATVIKSFIMFRRNRFLSLPMVIGAVVIGVVSGKAIFGPPLDQYWK
# EKLEGEEAVVAKDVIEKSSDSSST]
# Evidence for and against this transcript:
# % of transcript supported by hints (any source): 42.9
# CDS exons: 2/3
#      P:   2 
# CDS introns: 1/2
#      E:   1 
#      P:   1 
# 5'UTR exons and introns: 0/1
# 3'UTR exons and introns: 0/1
# hint groups fully obeyed: 1
#      E:   1 
# incompatible hint groups: 1
#      P:   1 (TRINITY_GG_91_c226_g1_i1)
# end gene g23191
Asue_scaffold13	AUGUSTUS	gene	15076918	15078270	.	+	.	ID=AsAag23191
Asue_scaffold13	AUGUSTUS	mRNA	15076918	15078270	.	+	.	ID=AsAag23191.t1;Parent=AsAag23191
Asue_scaffold13	AUGUSTUS	CDS	15077129	15077149	.	+	0	ID=AsAag23191.t1.cds;Parent=AsAag23191.t1
Asue_scaffold13	AUGUSTUS	CDS	15077322	15077476	.	+	0	ID=AsAag23191.t1.cds;Parent=AsAag23191.t1
Asue_scaffold13	AUGUSTUS	CDS	15077914	15078046	.	+	1	ID=AsAag23191.t1.cds;Parent=AsAag23191.t1
Asue_scaffold13	AUGUSTUS	exon	15077129	15077149	.	+	.	ID=AsAag23191.t1.exon1;Parent=AsAag23191.t1
Asue_scaffold13	AUGUSTUS	exon	15077322	15077476	.	+	.	ID=AsAag23191.t1.exon2;Parent=AsAag23191.t1
Asue_scaffold13	AUGUSTUS	exon	15077914	15078046	.	+	.	ID=AsAag23191.t1.exon3;Parent=AsAag23191.t1
###
# start gene g23192
# protein sequence = [MMEIAYQPRIDSEIESLVERINPPRVCVDNDSDPECTLIKIARTSMGYYWTWFKCWPILISLSPNVTSRPMVNVFHVT
# DQLGNKLTDRSLILYIQQAICASRTGGITKEMQSNLKREVQQRHVSTEHTAFEITGINRPGLLSEISAVLSDIGCHVTAAVAWTHHERAAMVIYLEDG
# FNGGPIIDPIRKAQVKDHLDTVMEAHHRVGDVSHVVVRVVEAKGAPVGWAHTERRLHELMYGEGDYENCFDCDCFGDRCDALWRGRCERIHVTIEACN
# GYSMVNVKCRDRPKLLFDTVCALKELQFVVFHAVAGAKGSTAEQEYFIRKKNGCTLETEVQRERLRHCLVAAISRRASQGLKLEIRTENKMGLLSDVT
# RVVRENGLSITRAEMCTQGEIAVGSFYVTDVNGGETDPNAVEAVVRELGGAVVSAVKAVGMMPTRMGSTSDSVEQNKAKSSIGRLFWSKLERLSTSIR
# SL]
# Evidence for and against this transcript:
# % of transcript supported by hints (any source): 60
# CDS exons: 6/6
#      P:   6 
# CDS introns: 3/5
#      E:   2 
#      P:   3 
# 5'UTR exons and introns: 0/3
# 3'UTR exons and introns: 0/1
# hint groups fully obeyed: 6
#      E:   2 
#      P:   4 
# incompatible hint groups: 10
#      E:   1 
#      P:   9 (TRINITY_GG_91_c2056_g1_i1,AL8G43600.t1)
# end gene g23192
Asue_scaffold13	AUGUSTUS	gene	15079728	15082447	.	+	.	ID=AsAag23192
Asue_scaffold13	AUGUSTUS	mRNA	15079728	15082447	.	+	.	ID=AsAag23192.t1;Parent=AsAag23192
Asue_scaffold13	AUGUSTUS	CDS	15080484	15080557	.	+	0	ID=AsAag23192.t1.cds;Parent=AsAag23192.t1
Asue_scaffold13	AUGUSTUS	CDS	15080640	15080685	.	+	1	ID=AsAag23192.t1.cds;Parent=AsAag23192.t1
Asue_scaffold13	AUGUSTUS	CDS	15080776	15080875	.	+	0	ID=AsAag23192.t1.cds;Parent=AsAag23192.t1
Asue_scaffold13	AUGUSTUS	CDS	15080968	15081035	.	+	2	ID=AsAag23192.t1.cds;Parent=AsAag23192.t1
Asue_scaffold13	AUGUSTUS	CDS	15081126	15081598	.	+	0	ID=AsAag23192.t1.cds;Parent=AsAag23192.t1
Asue_scaffold13	AUGUSTUS	CDS	15081685	15082342	.	+	1	ID=AsAag23192.t1.cds;Parent=AsAag23192.t1
Asue_scaffold13	AUGUSTUS	exon	15080484	15080557	.	+	.	ID=AsAag23192.t1.exon1;Parent=AsAag23192.t1
Asue_scaffold13	AUGUSTUS	exon	15080640	15080685	.	+	.	ID=AsAag23192.t1.exon2;Parent=AsAag23192.t1
Asue_scaffold13	AUGUSTUS	exon	15080776	15080875	.	+	.	ID=AsAag23192.t1.exon3;Parent=AsAag23192.t1
Asue_scaffold13	AUGUSTUS	exon	15080968	15081035	.	+	.	ID=AsAag23192.t1.exon4;Parent=AsAag23192.t1
Asue_scaffold13	AUGUSTUS	exon	15081126	15081598	.	+	.	ID=AsAag23192.t1.exon5;Parent=AsAag23192.t1
Asue_scaffold13	AUGUSTUS	exon	15081685	15082342	.	+	.	ID=AsAag23192.t1.exon6;Parent=AsAag23192.t1
###
# start gene g23193
# protein sequence = [MANLDLEQHSSXXXXXXXXXXXXXXXXXXKKLKQPEHEDVDAEENKPLIDEEXXXXXXXXXLKQCGDSNXXXXXXXXX
# XXXXXXXXXXXXXXXXXXXXXXXXXXXXXTSIMTNETFESLSLSDNTYKSIKEMGFARMTQIQAKAIPALMMGKDVLGAARTGSGKTLAFLIPAAELL
# YHVRFTPRNGTGVIVICPTRELAIQSYGVAKELLKYHSQTVGKVIGGENRKKEAEILAKGVNLLVATPGRLLDHLENTNGFVFKNLKLLVMDEADRIL
# EQNFEEDLKKIIKLLPKTRQTSLFSATQSAKVEDLARVSLASPVYIDVDEGRKTVTNEGLEQGYGVVPSGMRLLFLLTFLKRFHGKKKIMVFFSTCKS
# TKFHAELFRYIKLDCLEIRGGIDQSKRTSTLFQFIKAETGILLCTNVAARGLDFPRVDWIVQYDPPDNPTEYIHRVGRTARGEGAKGKALLVLTPDEL
# QFIQYLKAAKIPVEEHEFEEGKLLDVKSFLEDLISKNYALNESAKEAYKTYISGYDSHSMKDVFNVHRLDLKEVAASFGFSDPPKVALKTDRGGYKSK
# REPVNKFNRGRGGRRGGKSKFERY]
# Evidence for and against this transcript:
# % of transcript supported by hints (any source): 92
# CDS exons: 12/12
#      P:  12 
# CDS introns: 11/11
#      E:  10 
#      P:  11 
# 5'UTR exons and introns: 0/1
# 3'UTR exons and introns: 0/1
# hint groups fully obeyed: 10
#      E:  10 
# incompatible hint groups: 1
#      P:   1 (TRINITY_GG_91_c563_g1_i1)
# end gene g23193
Asue_scaffold13	AUGUSTUS	gene	15082678	15085785	.	+	.	ID=AsAag23193
Asue_scaffold13	AUGUSTUS	mRNA	15082678	15085785	.	+	.	ID=AsAag23193.t1;Parent=AsAag23193
Asue_scaffold13	AUGUSTUS	CDS	15082785	15083201	.	+	0	ID=AsAag23193.t1.cds;Parent=AsAag23193.t1
Asue_scaffold13	AUGUSTUS	CDS	15083278	15083463	.	+	0	ID=AsAag23193.t1.cds;Parent=AsAag23193.t1
Asue_scaffold13	AUGUSTUS	CDS	15083548	15083733	.	+	0	ID=AsAag23193.t1.cds;Parent=AsAag23193.t1
Asue_scaffold13	AUGUSTUS	CDS	15083824	15083907	.	+	0	ID=AsAag23193.t1.cds;Parent=AsAag23193.t1
Asue_scaffold13	AUGUSTUS	CDS	15084011	15084052	.	+	0	ID=AsAag23193.t1.cds;Parent=AsAag23193.t1
Asue_scaffold13	AUGUSTUS	CDS	15084141	15084209	.	+	0	ID=AsAag23193.t1.cds;Parent=AsAag23193.t1
Asue_scaffold13	AUGUSTUS	CDS	15084304	15084606	.	+	0	ID=AsAag23193.t1.cds;Parent=AsAag23193.t1
Asue_scaffold13	AUGUSTUS	CDS	15084693	15084731	.	+	0	ID=AsAag23193.t1.cds;Parent=AsAag23193.t1
Asue_scaffold13	AUGUSTUS	CDS	15084826	15084930	.	+	0	ID=AsAag23193.t1.cds;Parent=AsAag23193.t1
Asue_scaffold13	AUGUSTUS	CDS	15085022	15085090	.	+	0	ID=AsAag23193.t1.cds;Parent=AsAag23193.t1
Asue_scaffold13	AUGUSTUS	CDS	15085179	15085304	.	+	0	ID=AsAag23193.t1.cds;Parent=AsAag23193.t1
Asue_scaffold13	AUGUSTUS	CDS	15085424	15085576	.	+	0	ID=AsAag23193.t1.cds;Parent=AsAag23193.t1
Asue_scaffold13	AUGUSTUS	exon	15082785	15083201	.	+	.	ID=AsAag23193.t1.exon1;Parent=AsAag23193.t1
Asue_scaffold13	AUGUSTUS	exon	15083278	15083463	.	+	.	ID=AsAag23193.t1.exon2;Parent=AsAag23193.t1
Asue_scaffold13	AUGUSTUS	exon	15083548	15083733	.	+	.	ID=AsAag23193.t1.exon3;Parent=AsAag23193.t1
Asue_scaffold13	AUGUSTUS	exon	15083824	15083907	.	+	.	ID=AsAag23193.t1.exon4;Parent=AsAag23193.t1
Asue_scaffold13	AUGUSTUS	exon	15084011	15084052	.	+	.	ID=AsAag23193.t1.exon5;Parent=AsAag23193.t1
Asue_scaffold13	AUGUSTUS	exon	15084141	15084209	.	+	.	ID=AsAag23193.t1.exon6;Parent=AsAag23193.t1
Asue_scaffold13	AUGUSTUS	exon	15084304	15084606	.	+	.	ID=AsAag23193.t1.exon7;Parent=AsAag23193.t1
Asue_scaffold13	AUGUSTUS	exon	15084693	15084731	.	+	.	ID=AsAag23193.t1.exon8;Parent=AsAag23193.t1
Asue_scaffold13	AUGUSTUS	exon	15084826	15084930	.	+	.	ID=AsAag23193.t1.exon9;Parent=AsAag23193.t1
Asue_scaffold13	AUGUSTUS	exon	15085022	15085090	.	+	.	ID=AsAag23193.t1.exon10;Parent=AsAag23193.t1
Asue_scaffold13	AUGUSTUS	exon	15085179	15085304	.	+	.	ID=AsAag23193.t1.exon11;Parent=AsAag23193.t1
Asue_scaffold13	AUGUSTUS	exon	15085424	15085576	.	+	.	ID=AsAag23193.t1.exon12;Parent=AsAag23193.t1
###
# start gene g23194
# protein sequence = [MAWLARSIANSLKLDEEDEDDQKHPNQPSSESVSDSQSPRGVKEDITELTKTLRSQFWGVASFLSQPSSFPDLQERNQ
# TPDHAEEEDLIAGIRSDFAEIGGRFRTGISKLSGNLPVSEFTKIASNFLQLNSEDVDPKDYDVIGVAEELVLFVKDLAMHPETWLDFPLPDDDDSFDD
# FEMADAQYEHALAVERLAPSLASLRIELCPEYMTENCFWRIYFVLVHPKLTKDDALILSTPQVLEARAMLSHELQKRNRLPVEEGSSSEANTVIVEPL
# TVPPYEPSPESGTVKNVNPVDFETDKHPIESKEIQIVDKSVIEERSTSTASSSRFINVHVXXXXXXXXXXXXXXXXXSSVSAIEGRSTSNQHPLGEDE
# EDVSFSDLEEDNDGESDVKVSYKNVTNSGSDSSDKNSPDWVQLKEVKEKKKTNDWLDVDAV]
# Evidence for and against this transcript:
# % of transcript supported by hints (any source): 28.6
# CDS exons: 0/3
# CDS introns: 2/2
#      E:   2 
# 5'UTR exons and introns: 0/1
# 3'UTR exons and introns: 0/1
# hint groups fully obeyed: 2
#      E:   2 
# incompatible hint groups: 0
# end gene g23194
Asue_scaffold13	AUGUSTUS	gene	15085899	15087663	.	-	.	ID=AsAag23194
Asue_scaffold13	AUGUSTUS	mRNA	15085899	15087663	.	-	.	ID=AsAag23194.t1;Parent=AsAag23194
Asue_scaffold13	AUGUSTUS	CDS	15085943	15086530	.	-	0	ID=AsAag23194.t1.cds;Parent=AsAag23194.t1
Asue_scaffold13	AUGUSTUS	CDS	15086780	15086967	.	-	2	ID=AsAag23194.t1.cds;Parent=AsAag23194.t1
Asue_scaffold13	AUGUSTUS	CDS	15087104	15087629	.	-	0	ID=AsAag23194.t1.cds;Parent=AsAag23194.t1
Asue_scaffold13	AUGUSTUS	exon	15085943	15086530	.	-	.	ID=AsAag23194.t1.exon1;Parent=AsAag23194.t1
Asue_scaffold13	AUGUSTUS	exon	15086780	15086967	.	-	.	ID=AsAag23194.t1.exon2;Parent=AsAag23194.t1
Asue_scaffold13	AUGUSTUS	exon	15087104	15087629	.	-	.	ID=AsAag23194.t1.exon3;Parent=AsAag23194.t1
###
# start gene g23195
# protein sequence = [MPMFQPSKTGGFDGHILDLHTAVKDGVLGGCGGGDGKFVVVVTDEKKKLDLKKMISELELSEIPSVFICPISLEPMQD
# PVTLCTGQTYERSNILKWFNLGHCTCPTTMQELWDDLVTPNKTLHQLIYTWFSQKYVLMKKRSEDVQGRAIEILGTLRKAKGKAKVHALSELKQVVMA
# HAIAKKTVVDEGGVFVISSLLSPFTSHAVGSEAIAILVNLELDSDSKAGLMQPARVSLIVDMLNDGSIETKINCARLIGRLVEEKGFRAELVSSHSLL
# VGLMRLVKDRRRRNGVSPALTLLKSVSVHKQVRNLLVRIGAVPQLVDVLPCLDPECLESALFVLDSLCLESEGRIALKDSVNTIPHTVRLLMKVSEKC
# TNYAISILWSVCKLASEECSSLAVEVGLAAKLLLVIQSGCDPALKQRSAELLKLCSLHYSDSMFISKCKLTRTIQ]
# Evidence for and against this transcript:
# % of transcript supported by hints (any source): 33.3
# CDS exons: 1/1
#      P:   1 
# CDS introns: 0/0
# 5'UTR exons and introns: 0/1
# 3'UTR exons and introns: 0/1
# hint groups fully obeyed: 0
# incompatible hint groups: 1
#      P:   1 (AL8G43630.t1)
# end gene g23195
Asue_scaffold13	AUGUSTUS	gene	15087992	15090383	.	-	.	ID=AsAag23195
Asue_scaffold13	AUGUSTUS	mRNA	15087992	15090383	.	-	.	ID=AsAag23195.t1;Parent=AsAag23195
Asue_scaffold13	AUGUSTUS	CDS	15088749	15090092	.	-	0	ID=AsAag23195.t1.cds;Parent=AsAag23195.t1
Asue_scaffold13	AUGUSTUS	exon	15088749	15090092	.	-	.	ID=AsAag23195.t1.exon1;Parent=AsAag23195.t1
###
# start gene g23196
# protein sequence = [MKAKEMKKESNLARLVKSPVRFLIMARDAYIRSMTSCSAGFIRGGGGSGGFGLPAGNFQICEAPSTVLPRSFTLNSAT
# TTRERCRFVTSCSRGAGSGEITVETTAMRRQVDLRRNYSCMVMGRIDEEKVCDEFEAEDLLFDYTKKRKIGGVFTTHQQ]
# Evidence for and against this transcript:
# % of transcript supported by hints (any source): 33.3
# CDS exons: 1/1
#      P:   1 
# CDS introns: 0/0
# 5'UTR exons and introns: 0/1
# 3'UTR exons and introns: 0/1
# hint groups fully obeyed: 0
# incompatible hint groups: 2
#      P:   2 (TRINITY_GG_91_c2116_g1_i1,AL8G43640.t2)
# end gene g23196
Asue_scaffold13	AUGUSTUS	gene	15094308	15094965	.	+	.	ID=AsAag23196
Asue_scaffold13	AUGUSTUS	mRNA	15094308	15094965	.	+	.	ID=AsAag23196.t1;Parent=AsAag23196
Asue_scaffold13	AUGUSTUS	CDS	15094336	15094809	.	+	0	ID=AsAag23196.t1.cds;Parent=AsAag23196.t1
Asue_scaffold13	AUGUSTUS	exon	15094336	15094809	.	+	.	ID=AsAag23196.t1.exon1;Parent=AsAag23196.t1
###
# start gene g23197
# protein sequence = [MFQVDVVDDELFDVTLINPEDYLKIDSSNHGDVNENGDDSGIAEKPSRAQRKRLRKKMLKEEAVRRKKVIGPLLPTEM
# LQTQDGIRVGDAGGSNFEEDSDGDEGEASGSNICSQLVRPNAQEKKQEKIGDNDXXXXXXXXXXXXXLAKETSTSNIQDGSNPRNS]
# Evidence for and against this transcript:
# % of transcript supported by hints (any source): 0
# CDS exons: 0/3
# CDS introns: 0/2
# 5'UTR exons and introns: 0/3
# 3'UTR exons and introns: 0/1
# hint groups fully obeyed: 0
# incompatible hint groups: 1
#      P:   1 (TRINITY_GG_91_c2097_g1_i1)
# end gene g23197
Asue_scaffold13	AUGUSTUS	gene	15096488	15098929	.	+	.	ID=AsAag23197
Asue_scaffold13	AUGUSTUS	mRNA	15096488	15098929	.	+	.	ID=AsAag23197.t1;Parent=AsAag23197
Asue_scaffold13	AUGUSTUS	CDS	15098105	15098162	.	+	0	ID=AsAag23197.t1.cds;Parent=AsAag23197.t1
Asue_scaffold13	AUGUSTUS	CDS	15098255	15098572	.	+	2	ID=AsAag23197.t1.cds;Parent=AsAag23197.t1
Asue_scaffold13	AUGUSTUS	CDS	15098738	15098856	.	+	2	ID=AsAag23197.t1.cds;Parent=AsAag23197.t1
Asue_scaffold13	AUGUSTUS	exon	15098105	15098162	.	+	.	ID=AsAag23197.t1.exon1;Parent=AsAag23197.t1
Asue_scaffold13	AUGUSTUS	exon	15098255	15098572	.	+	.	ID=AsAag23197.t1.exon2;Parent=AsAag23197.t1
Asue_scaffold13	AUGUSTUS	exon	15098738	15098856	.	+	.	ID=AsAag23197.t1.exon3;Parent=AsAag23197.t1
###
# start gene g23198
# protein sequence = [MAELKLSESRDLTRVERIGAHSHIRGLGLDSALEPRAVSEGMVGQVKARKAAGVILQMIREGKIAGRAILIAGQPGTG
# KTAIAMGMAKSLGLETPFAMIAGSEIFSLEMSKTEALTQSFRKAIGVRIKEETEVIEGEVVEVQIDRPASSGVASKSGKMTMKTTDMETVYDMGAKMI
# EALNKEKVQSGDVIAIDKATGKITKLGRSFSRSRDYDAMGAQTKFVQCPEGELQKRKEVVHCVTLHEIDVINSRTQGFLALFTGDTGEIRSEVREQID
# TKVAEWREEGKAEIVPGVLFIDEVHMLDIECFSFLNRALENEMSPILVVATNRGVTTIRGTNQKSPHGIPIDLLDRLLIITTQPYTDDDIRKILEIRC
# QEEDVEMNEEAKQLLTLIGRDTSLRYAIHLITAAALSCQKRKGKVVEVEDIERVYRLFLDVRRSMQYLVEYQSQYMFSEPIKNDEAAAEDEQDAMQI]
# Evidence for and against this transcript:
# % of transcript supported by hints (any source): 60
# CDS exons: 2/2
#      P:   2 
# CDS introns: 1/1
#      E:   1 
#      P:   1 
# 5'UTR exons and introns: 0/1
# 3'UTR exons and introns: 0/1
# hint groups fully obeyed: 2
#      E:   1 
#      P:   1 
# incompatible hint groups: 2
#      P:   2 (TRINITY_GG_91_c163_g1_i1,AL8G43670.t1)
# end gene g23198
Asue_scaffold13	AUGUSTUS	gene	15098988	15101040	.	+	.	ID=AsAag23198
Asue_scaffold13	AUGUSTUS	mRNA	15098988	15101040	.	+	.	ID=AsAag23198.t1;Parent=AsAag23198
Asue_scaffold13	AUGUSTUS	CDS	15099107	15099855	.	+	0	ID=AsAag23198.t1.cds;Parent=AsAag23198.t1
Asue_scaffold13	AUGUSTUS	CDS	15100194	15100854	.	+	1	ID=AsAag23198.t1.cds;Parent=AsAag23198.t1
Asue_scaffold13	AUGUSTUS	exon	15099107	15099855	.	+	.	ID=AsAag23198.t1.exon1;Parent=AsAag23198.t1
Asue_scaffold13	AUGUSTUS	exon	15100194	15100854	.	+	.	ID=AsAag23198.t1.exon2;Parent=AsAag23198.t1
###
# start gene g23199
# protein sequence = [MGNCQAAEAATVLIHHPAENKVERIYWSVTASDVMKSNPGHYVAVVVTSPTMKNEKGSPLKQLKLLRPDDTLLIGHVY
# RLVSFEEVLNEFATKKCVKLGKLLKEGGGLDXXXXXXXXXXXXXLDQETGRVNPDPNQDGANDAKKSMGDYRLLRNSGVVVGIILLHLFSFASLVSSD
# ELQFVVGETGEIQVTPSLEVKGSPGLKPDRTVLCERIHIHGLRRFKHIDKYAHSLKLVVNASTAGKTSSIDVCFHRNLSRAIGMCPHSRWEKASKGSW
# VQTMSPFDHKILDVRVASSNKVTLEVSAVEELFMYRIIFLILGAVLLASASTLSQSLAFYYSSAMAVGIILVVLLVLFQGMKLLPTGRSSFALFIYSS
# LLGLGGFLLRYIPGLFQSLLTEMGIDEEMYTPVAIFVGAFLSLGGAFFGFWTVRKLILTEDGSIDVSTSLFVSWSIRIMAAVLILQSSVDPLLAGGAL
# ISVILMSLTLKRITRLKFLLRLYEIPLNLLLGIWEAIRDADIPSVPGYLHDFMRKSPDASEFRNRVTFASPSGGVNNGMRESPPSESDTFPSSFHKTP
# ERSQLTKEEWKKLTKDSTTKAVQELVSSPDFGKWAAVNADRISVTPRKGSSSTNRPRKWLRCFAIKERNRVCXXXXXXXXXXXXXXXXXXXXXXXXXX
# XYHQEQHPVGAPPPQGYPPKDGYPPAGYPPAGYPPPGYAQGYPAQGYPPPQYSQAPQQKQNAGMLEGCLAALCCCCLLDACF]
# Evidence for and against this transcript:
# % of transcript supported by hints (any source): 71
# CDS exons: 10/15
#      P:  10 
# CDS introns: 12/14
#      E:   6 
#      P:   9 
# 5'UTR exons and introns: 0/1
# 3'UTR exons and introns: 0/1
# hint groups fully obeyed: 14
#      E:   6 
#      P:   8 
# incompatible hint groups: 8
#      P:   8 (TRINITY_GG_91_c2133_g1_i1,AL8G43690.t1,TRINITY_GG_91_c412_g1_i1)
# end gene g23199
Asue_scaffold13	AUGUSTUS	gene	15102698	15109559	.	+	.	ID=AsAag23199
Asue_scaffold13	AUGUSTUS	mRNA	15102698	15109559	.	+	.	ID=AsAag23199.t1;Parent=AsAag23199
Asue_scaffold13	AUGUSTUS	CDS	15102764	15103016	.	+	0	ID=AsAag23199.t1.cds;Parent=AsAag23199.t1
Asue_scaffold13	AUGUSTUS	CDS	15103107	15103279	.	+	2	ID=AsAag23199.t1.cds;Parent=AsAag23199.t1
Asue_scaffold13	AUGUSTUS	CDS	15104949	15105063	.	+	0	ID=AsAag23199.t1.cds;Parent=AsAag23199.t1
Asue_scaffold13	AUGUSTUS	CDS	15105320	15105533	.	+	2	ID=AsAag23199.t1.cds;Parent=AsAag23199.t1
Asue_scaffold13	AUGUSTUS	CDS	15105691	15105848	.	+	1	ID=AsAag23199.t1.cds;Parent=AsAag23199.t1
Asue_scaffold13	AUGUSTUS	CDS	15105950	15106095	.	+	2	ID=AsAag23199.t1.cds;Parent=AsAag23199.t1
Asue_scaffold13	AUGUSTUS	CDS	15106193	15106252	.	+	0	ID=AsAag23199.t1.cds;Parent=AsAag23199.t1
Asue_scaffold13	AUGUSTUS	CDS	15106350	15106442	.	+	0	ID=AsAag23199.t1.cds;Parent=AsAag23199.t1
Asue_scaffold13	AUGUSTUS	CDS	15106570	15106731	.	+	0	ID=AsAag23199.t1.cds;Parent=AsAag23199.t1
Asue_scaffold13	AUGUSTUS	CDS	15106809	15106915	.	+	0	ID=AsAag23199.t1.cds;Parent=AsAag23199.t1
Asue_scaffold13	AUGUSTUS	CDS	15107043	15107191	.	+	1	ID=AsAag23199.t1.cds;Parent=AsAag23199.t1
Asue_scaffold13	AUGUSTUS	CDS	15107276	15107534	.	+	2	ID=AsAag23199.t1.cds;Parent=AsAag23199.t1
Asue_scaffold13	AUGUSTUS	CDS	15108785	15108939	.	+	1	ID=AsAag23199.t1.cds;Parent=AsAag23199.t1
Asue_scaffold13	AUGUSTUS	CDS	15109033	15109189	.	+	2	ID=AsAag23199.t1.cds;Parent=AsAag23199.t1
Asue_scaffold13	AUGUSTUS	CDS	15109294	15109339	.	+	1	ID=AsAag23199.t1.cds;Parent=AsAag23199.t1
Asue_scaffold13	AUGUSTUS	exon	15102764	15103016	.	+	.	ID=AsAag23199.t1.exon1;Parent=AsAag23199.t1
Asue_scaffold13	AUGUSTUS	exon	15103107	15103279	.	+	.	ID=AsAag23199.t1.exon2;Parent=AsAag23199.t1
Asue_scaffold13	AUGUSTUS	exon	15104949	15105063	.	+	.	ID=AsAag23199.t1.exon3;Parent=AsAag23199.t1
Asue_scaffold13	AUGUSTUS	exon	15105320	15105533	.	+	.	ID=AsAag23199.t1.exon4;Parent=AsAag23199.t1
Asue_scaffold13	AUGUSTUS	exon	15105691	15105848	.	+	.	ID=AsAag23199.t1.exon5;Parent=AsAag23199.t1
Asue_scaffold13	AUGUSTUS	exon	15105950	15106095	.	+	.	ID=AsAag23199.t1.exon6;Parent=AsAag23199.t1
Asue_scaffold13	AUGUSTUS	exon	15106193	15106252	.	+	.	ID=AsAag23199.t1.exon7;Parent=AsAag23199.t1
Asue_scaffold13	AUGUSTUS	exon	15106350	15106442	.	+	.	ID=AsAag23199.t1.exon8;Parent=AsAag23199.t1
Asue_scaffold13	AUGUSTUS	exon	15106570	15106731	.	+	.	ID=AsAag23199.t1.exon9;Parent=AsAag23199.t1
Asue_scaffold13	AUGUSTUS	exon	15106809	15106915	.	+	.	ID=AsAag23199.t1.exon10;Parent=AsAag23199.t1
Asue_scaffold13	AUGUSTUS	exon	15107043	15107191	.	+	.	ID=AsAag23199.t1.exon11;Parent=AsAag23199.t1
Asue_scaffold13	AUGUSTUS	exon	15107276	15107534	.	+	.	ID=AsAag23199.t1.exon12;Parent=AsAag23199.t1
Asue_scaffold13	AUGUSTUS	exon	15108785	15108939	.	+	.	ID=AsAag23199.t1.exon13;Parent=AsAag23199.t1
Asue_scaffold13	AUGUSTUS	exon	15109033	15109189	.	+	.	ID=AsAag23199.t1.exon14;Parent=AsAag23199.t1
Asue_scaffold13	AUGUSTUS	exon	15109294	15109339	.	+	.	ID=AsAag23199.t1.exon15;Parent=AsAag23199.t1
###
# start gene g23200
# protein sequence = [MALRATTQGTSRIAATLRRVARPFSTDAVVESDLKHGEIGKVSGIPEEHLSRKVIIYSPARTATQSGSGKLGKWKINF
# VSTLKWENPLMGWTSTGDPYANVGDSALAFDSEEAAKSFAERHGWDYKVKKPNTPLLKVKSYSDNFKWKGNPQPEN]
# Evidence for and against this transcript:
# % of transcript supported by hints (any source): 36.4
# CDS exons: 0/5
# CDS introns: 4/4
#      E:   4 
# 5'UTR exons and introns: 0/1
# 3'UTR exons and introns: 0/1
# hint groups fully obeyed: 4
#      E:   4 
# incompatible hint groups: 0
# end gene g23200
Asue_scaffold13	AUGUSTUS	gene	15109583	15111483	.	-	.	ID=AsAag23200
Asue_scaffold13	AUGUSTUS	mRNA	15109583	15111483	.	-	.	ID=AsAag23200.t1;Parent=AsAag23200
Asue_scaffold13	AUGUSTUS	CDS	15109745	15109801	.	-	0	ID=AsAag23200.t1.cds;Parent=AsAag23200.t1
Asue_scaffold13	AUGUSTUS	CDS	15110547	15110576	.	-	0	ID=AsAag23200.t1.cds;Parent=AsAag23200.t1
Asue_scaffold13	AUGUSTUS	CDS	15110652	15110781	.	-	1	ID=AsAag23200.t1.cds;Parent=AsAag23200.t1
Asue_scaffold13	AUGUSTUS	CDS	15111040	15111128	.	-	0	ID=AsAag23200.t1.cds;Parent=AsAag23200.t1
Asue_scaffold13	AUGUSTUS	CDS	15111257	15111415	.	-	0	ID=AsAag23200.t1.cds;Parent=AsAag23200.t1
Asue_scaffold13	AUGUSTUS	exon	15109745	15109801	.	-	.	ID=AsAag23200.t1.exon1;Parent=AsAag23200.t1
Asue_scaffold13	AUGUSTUS	exon	15110547	15110576	.	-	.	ID=AsAag23200.t1.exon2;Parent=AsAag23200.t1
Asue_scaffold13	AUGUSTUS	exon	15110652	15110781	.	-	.	ID=AsAag23200.t1.exon3;Parent=AsAag23200.t1
Asue_scaffold13	AUGUSTUS	exon	15111040	15111128	.	-	.	ID=AsAag23200.t1.exon4;Parent=AsAag23200.t1
Asue_scaffold13	AUGUSTUS	exon	15111257	15111415	.	-	.	ID=AsAag23200.t1.exon5;Parent=AsAag23200.t1
###
# start gene g23201
# protein sequence = [MGAPKQKWTPEEEAALKAGVLKHGTGKWRTILSDPEFSLILKSRSNVDLKDKWRNISVTALWGSRKKAKLALKMTPPA
# TKQDDNNTALSIVALANDDERAKPTSPGGSCTSKRSITSLDKIILEAITNLKELRGSDRTSIFLYIEENFKTPPNMKRHVAVRLKHLSSNGTLVKIKH
# KYRFSSNFIPVGARLMSPQLLLEGNNKKDPPKPEENGAKSLTKSRVDGELFMIKGMTAXXXXXXXXXXXXXXXXXXXXXXXXXXXXXXXXXXXXXAQI
# FAKAAMKALKFRIRNHPW]
# Evidence for and against this transcript:
# % of transcript supported by hints (any source): 69.2
# CDS exons: 5/5
#      P:   5 
# CDS introns: 4/4
#      E:   4 
#      P:   4 
# 5'UTR exons and introns: 0/3
# 3'UTR exons and introns: 0/1
# hint groups fully obeyed: 8
#      E:   4 
#      P:   4 
# incompatible hint groups: 7
#      P:   7 (AL8G43720.t1,TRINITY_GG_91_c681_g1_i3)
# end gene g23201
Asue_scaffold13	AUGUSTUS	gene	15111978	15114176	.	+	.	ID=AsAag23201
Asue_scaffold13	AUGUSTUS	mRNA	15111978	15114176	.	+	.	ID=AsAag23201.t1;Parent=AsAag23201
Asue_scaffold13	AUGUSTUS	CDS	15112586	15112735	.	+	0	ID=AsAag23201.t1.cds;Parent=AsAag23201.t1
Asue_scaffold13	AUGUSTUS	CDS	15112843	15113042	.	+	0	ID=AsAag23201.t1.cds;Parent=AsAag23201.t1
Asue_scaffold13	AUGUSTUS	CDS	15113144	15113228	.	+	1	ID=AsAag23201.t1.cds;Parent=AsAag23201.t1
Asue_scaffold13	AUGUSTUS	CDS	15113299	15113382	.	+	0	ID=AsAag23201.t1.cds;Parent=AsAag23201.t1
Asue_scaffold13	AUGUSTUS	CDS	15113488	15113847	.	+	0	ID=AsAag23201.t1.cds;Parent=AsAag23201.t1
Asue_scaffold13	AUGUSTUS	exon	15112586	15112735	.	+	.	ID=AsAag23201.t1.exon1;Parent=AsAag23201.t1
Asue_scaffold13	AUGUSTUS	exon	15112843	15113042	.	+	.	ID=AsAag23201.t1.exon2;Parent=AsAag23201.t1
Asue_scaffold13	AUGUSTUS	exon	15113144	15113228	.	+	.	ID=AsAag23201.t1.exon3;Parent=AsAag23201.t1
Asue_scaffold13	AUGUSTUS	exon	15113299	15113382	.	+	.	ID=AsAag23201.t1.exon4;Parent=AsAag23201.t1
Asue_scaffold13	AUGUSTUS	exon	15113488	15113847	.	+	.	ID=AsAag23201.t1.exon5;Parent=AsAag23201.t1
###
# start gene g23202
# protein sequence = [MDASVVRFSQSPARVPPEFEPDMEKIKRRLLKYGVDPTPKILNNLRKKEIQKHNRRTKRETESEAEVYTEAQKKSMEE
# EARFQTLRREYKQFTRSISGKSGGDVGLMVGNPWDGIERVKLKELVSGVRREEVSGGELKKENLKELKKILEKDLRWVLEDDVDVEEYDLDREFDPAK
# RWRNEGEAVRVLVDRLSGREITEKHWKFVRMMNQSGLQFSEDQMLKIVDRLGRKNSWKQASAVVNWVYSDKKRKHIRSRFVYTKLLSVLGFARRPQEA
# LQIFNQMLGDRQLYPDMAAYHSIAVTLGQAGLLKELLKVIERMRQKPTKLMKNLRQKNWDPVLEPDLVVYNAILNACVPTLQWKAVSWVFVELRKNGL
# RPNGATYGLAMEVMLESGKYDRVHDFFRKMKSSGEAPKAITYKVLVRALWREGKIEEAVEAVRDMEQKGVIGTGSVYYELACCLCNNGRWRDAMLEVG
# RMKRLENCRPLEITFTGLIAASLNGGHVDDCMAIFQYMKDKCDPNIGTVNMMLRVYGRNDMFSEAKELFEEIVSRKETHLLPNEFTYSFMLEASARSL
# QWEYFEHVYQTMILSGYQMDQTKHASMLIEASRAGKWSLLEHAFDAVLEDGEIPHPLFFTELLCHATAKGDFQRAITLINTVALASFQISEEEWTDLF
# EEHQDWLTRDNLHRLSDHLLECDYVSEPTVSNLSKSLKSLCGXXXXXXAQPLLAVDVTTQSKGEKPEEDLLLQDTTMEDTNGEAWEFTETELETLGLE
# ELEIDDDEESSDSDSLSVYDILKEWEESSKKET]
# Evidence for and against this transcript:
# % of transcript supported by hints (any source): 89.5
# CDS exons: 9/9
#      P:   9 
# CDS introns: 8/8
#      E:   6 
#      P:   8 
# 5'UTR exons and introns: 0/1
# 3'UTR exons and introns: 0/1
# hint groups fully obeyed: 12
#      E:   6 
#      P:   6 
# incompatible hint groups: 6
#      P:   6 (TRINITY_GG_91_c714_g1_i1,AL8G43730.t1)
# end gene g23202
Asue_scaffold13	AUGUSTUS	gene	15114189	15117353	.	-	.	ID=AsAag23202
Asue_scaffold13	AUGUSTUS	mRNA	15114189	15117353	.	-	.	ID=AsAag23202.t1;Parent=AsAag23202
Asue_scaffold13	AUGUSTUS	CDS	15114209	15114790	.	-	0	ID=AsAag23202.t1.cds;Parent=AsAag23202.t1
Asue_scaffold13	AUGUSTUS	CDS	15114862	15115269	.	-	0	ID=AsAag23202.t1.cds;Parent=AsAag23202.t1
Asue_scaffold13	AUGUSTUS	CDS	15115349	15115506	.	-	2	ID=AsAag23202.t1.cds;Parent=AsAag23202.t1
Asue_scaffold13	AUGUSTUS	CDS	15115595	15115688	.	-	0	ID=AsAag23202.t1.cds;Parent=AsAag23202.t1
Asue_scaffold13	AUGUSTUS	CDS	15115811	15115924	.	-	0	ID=AsAag23202.t1.cds;Parent=AsAag23202.t1
Asue_scaffold13	AUGUSTUS	CDS	15116028	15116219	.	-	0	ID=AsAag23202.t1.cds;Parent=AsAag23202.t1
Asue_scaffold13	AUGUSTUS	CDS	15116314	15116395	.	-	1	ID=AsAag23202.t1.cds;Parent=AsAag23202.t1
Asue_scaffold13	AUGUSTUS	CDS	15116485	15116676	.	-	1	ID=AsAag23202.t1.cds;Parent=AsAag23202.t1
Asue_scaffold13	AUGUSTUS	CDS	15116758	15117329	.	-	0	ID=AsAag23202.t1.cds;Parent=AsAag23202.t1
Asue_scaffold13	AUGUSTUS	exon	15114209	15114790	.	-	.	ID=AsAag23202.t1.exon1;Parent=AsAag23202.t1
Asue_scaffold13	AUGUSTUS	exon	15114862	15115269	.	-	.	ID=AsAag23202.t1.exon2;Parent=AsAag23202.t1
Asue_scaffold13	AUGUSTUS	exon	15115349	15115506	.	-	.	ID=AsAag23202.t1.exon3;Parent=AsAag23202.t1
Asue_scaffold13	AUGUSTUS	exon	15115595	15115688	.	-	.	ID=AsAag23202.t1.exon4;Parent=AsAag23202.t1
Asue_scaffold13	AUGUSTUS	exon	15115811	15115924	.	-	.	ID=AsAag23202.t1.exon5;Parent=AsAag23202.t1
Asue_scaffold13	AUGUSTUS	exon	15116028	15116219	.	-	.	ID=AsAag23202.t1.exon6;Parent=AsAag23202.t1
Asue_scaffold13	AUGUSTUS	exon	15116314	15116395	.	-	.	ID=AsAag23202.t1.exon7;Parent=AsAag23202.t1
Asue_scaffold13	AUGUSTUS	exon	15116485	15116676	.	-	.	ID=AsAag23202.t1.exon8;Parent=AsAag23202.t1
Asue_scaffold13	AUGUSTUS	exon	15116758	15117329	.	-	.	ID=AsAag23202.t1.exon9;Parent=AsAag23202.t1
###
# start gene g23203
# protein sequence = [MGLWDALLNWLRSLFFKQEMELSLIGLQNAGKTSLVNVVATGGYSEDMIPTVGFNMRKVTKGSVTIKLWDLGGQPRFR
# SMWERYCRSVSAIVYVVDAADPDNLSVSKSELHDLLSKTSLSGIPLLVLGNKIDKPGALSKEALTEEMGLKSLTDREVCCFMISCKNSTNIDQVIDWL
# VKHSKSSS]
# Evidence for and against this transcript:
# % of transcript supported by hints (any source): 61.5
# CDS exons: 3/6
#      P:   3 
# CDS introns: 5/5
#      E:   5 
#      P:   4 
# 5'UTR exons and introns: 0/1
# 3'UTR exons and introns: 0/1
# hint groups fully obeyed: 9
#      E:   5 
#      P:   4 
# incompatible hint groups: 3
#      P:   3 
# end gene g23203
Asue_scaffold13	AUGUSTUS	gene	15117546	15119403	.	-	.	ID=AsAag23203
Asue_scaffold13	AUGUSTUS	mRNA	15117546	15119403	.	-	.	ID=AsAag23203.t1;Parent=AsAag23203
Asue_scaffold13	AUGUSTUS	CDS	15117769	15117886	.	-	1	ID=AsAag23203.t1.cds;Parent=AsAag23203.t1
Asue_scaffold13	AUGUSTUS	CDS	15117975	15118136	.	-	1	ID=AsAag23203.t1.cds;Parent=AsAag23203.t1
Asue_scaffold13	AUGUSTUS	CDS	15118248	15118369	.	-	0	ID=AsAag23203.t1.cds;Parent=AsAag23203.t1
Asue_scaffold13	AUGUSTUS	CDS	15118467	15118499	.	-	0	ID=AsAag23203.t1.cds;Parent=AsAag23203.t1
Asue_scaffold13	AUGUSTUS	CDS	15118588	15118669	.	-	1	ID=AsAag23203.t1.cds;Parent=AsAag23203.t1
Asue_scaffold13	AUGUSTUS	CDS	15119090	15119127	.	-	0	ID=AsAag23203.t1.cds;Parent=AsAag23203.t1
Asue_scaffold13	AUGUSTUS	exon	15117769	15117886	.	-	.	ID=AsAag23203.t1.exon1;Parent=AsAag23203.t1
Asue_scaffold13	AUGUSTUS	exon	15117975	15118136	.	-	.	ID=AsAag23203.t1.exon2;Parent=AsAag23203.t1
Asue_scaffold13	AUGUSTUS	exon	15118248	15118369	.	-	.	ID=AsAag23203.t1.exon3;Parent=AsAag23203.t1
Asue_scaffold13	AUGUSTUS	exon	15118467	15118499	.	-	.	ID=AsAag23203.t1.exon4;Parent=AsAag23203.t1
Asue_scaffold13	AUGUSTUS	exon	15118588	15118669	.	-	.	ID=AsAag23203.t1.exon5;Parent=AsAag23203.t1
Asue_scaffold13	AUGUSTUS	exon	15119090	15119127	.	-	.	ID=AsAag23203.t1.exon6;Parent=AsAag23203.t1
###
# start gene g23204
# protein sequence = [MTTSRITGVLSQLLLTAVISPMLAVSSLSYGGDHEMFIKRRDPLNSFRYYDGGFDVRNKHYWAATAFTGIHGYAVAGV
# LIIVGVCLGLYVAFSKKRRRVSSTCRCYLDRYYLPLFLLLLLFILLSMATTGIVIAANERSKNRTEEMKETIDKAGEDVDHNIRTVIVSLTKIQYLLL
# PYDQNTTHLLNVTTHRLGKGSRLIQSFLHHNGRSIDLAIKISYVSHLMIASTNLFLLLLAFVPLLLHWHPGFFMVIFLCWIITTLCWVLTGFDFFIHT
# FAEDLCSAFKGFVQNPQNSTLTNLFPCMDPLHSDKTLIEISLMIHNFITELNSKVAESMRSNALADRSNTVSWAPESGIICDPFGGQQINSYKPQSCS
# NGAIPIGEFPNILSRFTCHDKDPPETCRITGKFIPEAAYLKVYAYSNSAQGMLDILPSLQNLTECLAVKDTLSSIVSNQCEPFRASMYGLWASILALS
# LIMVVLVLLFLAKALQEKGKSFARFSIHPTSSAEIRQVNI]
# Evidence for and against this transcript:
# % of transcript supported by hints (any source): 89.5
# CDS exons: 9/9
#      P:   9 
# CDS introns: 8/8
#      P:   8 
# 5'UTR exons and introns: 0/1
# 3'UTR exons and introns: 0/1
# hint groups fully obeyed: 0
# incompatible hint groups: 1
#      P:   1 (AL8G43750.t1)
# end gene g23204
Asue_scaffold13	AUGUSTUS	gene	15120318	15123028	.	+	.	ID=AsAag23204
Asue_scaffold13	AUGUSTUS	mRNA	15120318	15123028	.	+	.	ID=AsAag23204.t1;Parent=AsAag23204
Asue_scaffold13	AUGUSTUS	CDS	15120615	15120803	.	+	0	ID=AsAag23204.t1.cds;Parent=AsAag23204.t1
Asue_scaffold13	AUGUSTUS	CDS	15120879	15121066	.	+	0	ID=AsAag23204.t1.cds;Parent=AsAag23204.t1
Asue_scaffold13	AUGUSTUS	CDS	15121147	15121422	.	+	1	ID=AsAag23204.t1.cds;Parent=AsAag23204.t1
Asue_scaffold13	AUGUSTUS	CDS	15121502	15121560	.	+	1	ID=AsAag23204.t1.cds;Parent=AsAag23204.t1
Asue_scaffold13	AUGUSTUS	CDS	15121652	15121688	.	+	2	ID=AsAag23204.t1.cds;Parent=AsAag23204.t1
Asue_scaffold13	AUGUSTUS	CDS	15121788	15121859	.	+	1	ID=AsAag23204.t1.cds;Parent=AsAag23204.t1
Asue_scaffold13	AUGUSTUS	CDS	15121937	15122087	.	+	1	ID=AsAag23204.t1.cds;Parent=AsAag23204.t1
Asue_scaffold13	AUGUSTUS	CDS	15122159	15122335	.	+	0	ID=AsAag23204.t1.cds;Parent=AsAag23204.t1
Asue_scaffold13	AUGUSTUS	CDS	15122455	15122838	.	+	0	ID=AsAag23204.t1.cds;Parent=AsAag23204.t1
Asue_scaffold13	AUGUSTUS	exon	15120615	15120803	.	+	.	ID=AsAag23204.t1.exon1;Parent=AsAag23204.t1
Asue_scaffold13	AUGUSTUS	exon	15120879	15121066	.	+	.	ID=AsAag23204.t1.exon2;Parent=AsAag23204.t1
Asue_scaffold13	AUGUSTUS	exon	15121147	15121422	.	+	.	ID=AsAag23204.t1.exon3;Parent=AsAag23204.t1
Asue_scaffold13	AUGUSTUS	exon	15121502	15121560	.	+	.	ID=AsAag23204.t1.exon4;Parent=AsAag23204.t1
Asue_scaffold13	AUGUSTUS	exon	15121652	15121688	.	+	.	ID=AsAag23204.t1.exon5;Parent=AsAag23204.t1
Asue_scaffold13	AUGUSTUS	exon	15121788	15121859	.	+	.	ID=AsAag23204.t1.exon6;Parent=AsAag23204.t1
Asue_scaffold13	AUGUSTUS	exon	15121937	15122087	.	+	.	ID=AsAag23204.t1.exon7;Parent=AsAag23204.t1
Asue_scaffold13	AUGUSTUS	exon	15122159	15122335	.	+	.	ID=AsAag23204.t1.exon8;Parent=AsAag23204.t1
Asue_scaffold13	AUGUSTUS	exon	15122455	15122838	.	+	.	ID=AsAag23204.t1.exon9;Parent=AsAag23204.t1
###
# start gene g23205
# protein sequence = [MRIMKNNNKYNKKPTSLHCNDAGGCRYSFLTIVWTVVGFFLVAHLISLYSRKDNIHQQVSSDQLQLVXXXXXXXXVVR
# ELVRVEEEILRMPPPRKRSPRPSKRRSRKPIPMVEEFLDEKSPIRHLFFPGMKTAAFGPTKDMGNETSYYFPGKIWMDTEGNPIQAHGGGILLDEKSN
# TYYWYGEYKDGPTYHAHKKGPARVDIIGVGCYSSKDLWTWKNEGIVLGAEETNKTHDLHKSNVLERPKVIYNEKTEKYVMWMHIDDANYTKASVGVAV
# SNNPTGPFKYLYSKRPHGFDSRDMTVFKDDDGVAYLIYSSEVNSVLHIGPLTEDYLDVTPVMKRVMVGQHREAPAIFKYQNIYYMVTSWCTGWAPNEA
# LAHAAESIMGPWEKLGNPCIGGNKVFRLTTFFAQSTYVIPLPGVPGTFIFMADRWNPADLRDSRYVWLPLVIGGPADQPLEFNFGFPLWSRVSIYWHS
# KWRLP]
# Evidence for and against this transcript:
# % of transcript supported by hints (any source): 42.9
# CDS exons: 2/2
#      P:   2 
# CDS introns: 1/1
#      E:   1 
#      P:   1 
# 5'UTR exons and introns: 0/3
# 3'UTR exons and introns: 0/1
# hint groups fully obeyed: 1
#      E:   1 
# incompatible hint groups: 2
#      P:   2 (TRINITY_GG_91_c449_g1_i1,AL8G43760.t1)
# end gene g23205
Asue_scaffold13	AUGUSTUS	gene	15123408	15125582	.	+	.	ID=AsAag23205
Asue_scaffold13	AUGUSTUS	mRNA	15123408	15125582	.	+	.	ID=AsAag23205.t1;Parent=AsAag23205
Asue_scaffold13	AUGUSTUS	CDS	15124029	15124625	.	+	0	ID=AsAag23205.t1.cds;Parent=AsAag23205.t1
Asue_scaffold13	AUGUSTUS	CDS	15124723	15125553	.	+	0	ID=AsAag23205.t1.cds;Parent=AsAag23205.t1
Asue_scaffold13	AUGUSTUS	exon	15124029	15124625	.	+	.	ID=AsAag23205.t1.exon1;Parent=AsAag23205.t1
Asue_scaffold13	AUGUSTUS	exon	15124723	15125553	.	+	.	ID=AsAag23205.t1.exon2;Parent=AsAag23205.t1
###
# start gene g23206
# protein sequence = [MGKKQHSKDRMFITKTEWATEWGGAKSKENRTPFKSLPYYCCALTFLPFEDPVCTIDGSVFEITTIVPYIRKFGKHPV
# TGAPLKGEDLIPLIFHKNSEGEYHCPVLNKVFTEFTHIVAVKTTGNVFCYEAIKELNIKTKNWKELLTEEPFTRADLITIQNPNAVDSKVTVEFDHVK
# NGLKIDDEELKKMNTDPAYNINVSGDIKQMLADLGTEKAKEIALHGGGGNKARNERAAAIAAILESRSKIKEDSKAEQPKQTYSVVDAASASVFGRSA
# DAAKAGSSDKTAARIAMHMAGDRAPVNSKMVKSRYSSGAASRSFTSTAFTPVTENDFELIKVEKNPKKKGYVQFQTTHGDLNIELHCDIAPRACENFI
# TLCERGYYNGVPFHRSIRNFMIQGGDPTGTGKGGESIWGKPFKDEPNSKLLHSGRGVVSMANSGPHTNGSQFFILYKSATHLNYKHTVFGGVVGGLAT
# LAAMENVPVDESDRPLEEIKIIEANVFVNPYTEPDXXXXXXXXXXXXXXXXXIEKVGSWYSNPGSGTAEGGAGGGGVGKYLKAKSSTATKDTNGSLDS
# DISTIGVPKKRKTTASASTGFKDFSSW]
# Evidence for and against this transcript:
# % of transcript supported by hints (any source): 91.3
# CDS exons: 11/11
#      P:  11 
# CDS introns: 10/10
#      E:   8 
#      P:  10 
# 5'UTR exons and introns: 0/1
# 3'UTR exons and introns: 0/1
# hint groups fully obeyed: 20
#      E:   8 
#      P:  12 
# incompatible hint groups: 10
#      P:  10 (AL8G43770.t1,TRINITY_GG_91_c449_g2_i1)
# end gene g23206
Asue_scaffold13	AUGUSTUS	gene	15125648	15128593	.	-	.	ID=AsAag23206
Asue_scaffold13	AUGUSTUS	mRNA	15125648	15128593	.	-	.	ID=AsAag23206.t1;Parent=AsAag23206
Asue_scaffold13	AUGUSTUS	CDS	15125813	15126031	.	-	0	ID=AsAag23206.t1.cds;Parent=AsAag23206.t1
Asue_scaffold13	AUGUSTUS	CDS	15126127	15126237	.	-	0	ID=AsAag23206.t1.cds;Parent=AsAag23206.t1
Asue_scaffold13	AUGUSTUS	CDS	15126313	15126601	.	-	1	ID=AsAag23206.t1.cds;Parent=AsAag23206.t1
Asue_scaffold13	AUGUSTUS	CDS	15126696	15126952	.	-	0	ID=AsAag23206.t1.cds;Parent=AsAag23206.t1
Asue_scaffold13	AUGUSTUS	CDS	15127030	15127388	.	-	2	ID=AsAag23206.t1.cds;Parent=AsAag23206.t1
Asue_scaffold13	AUGUSTUS	CDS	15127485	15127560	.	-	0	ID=AsAag23206.t1.cds;Parent=AsAag23206.t1
Asue_scaffold13	AUGUSTUS	CDS	15127645	15127734	.	-	0	ID=AsAag23206.t1.cds;Parent=AsAag23206.t1
Asue_scaffold13	AUGUSTUS	CDS	15127828	15127919	.	-	2	ID=AsAag23206.t1.cds;Parent=AsAag23206.t1
Asue_scaffold13	AUGUSTUS	CDS	15128002	15128105	.	-	1	ID=AsAag23206.t1.cds;Parent=AsAag23206.t1
Asue_scaffold13	AUGUSTUS	CDS	15128206	15128268	.	-	1	ID=AsAag23206.t1.cds;Parent=AsAag23206.t1
Asue_scaffold13	AUGUSTUS	CDS	15128360	15128487	.	-	0	ID=AsAag23206.t1.cds;Parent=AsAag23206.t1
Asue_scaffold13	AUGUSTUS	exon	15125813	15126031	.	-	.	ID=AsAag23206.t1.exon1;Parent=AsAag23206.t1
Asue_scaffold13	AUGUSTUS	exon	15126127	15126237	.	-	.	ID=AsAag23206.t1.exon2;Parent=AsAag23206.t1
Asue_scaffold13	AUGUSTUS	exon	15126313	15126601	.	-	.	ID=AsAag23206.t1.exon3;Parent=AsAag23206.t1
Asue_scaffold13	AUGUSTUS	exon	15126696	15126952	.	-	.	ID=AsAag23206.t1.exon4;Parent=AsAag23206.t1
Asue_scaffold13	AUGUSTUS	exon	15127030	15127388	.	-	.	ID=AsAag23206.t1.exon5;Parent=AsAag23206.t1
Asue_scaffold13	AUGUSTUS	exon	15127485	15127560	.	-	.	ID=AsAag23206.t1.exon6;Parent=AsAag23206.t1
Asue_scaffold13	AUGUSTUS	exon	15127645	15127734	.	-	.	ID=AsAag23206.t1.exon7;Parent=AsAag23206.t1
Asue_scaffold13	AUGUSTUS	exon	15127828	15127919	.	-	.	ID=AsAag23206.t1.exon8;Parent=AsAag23206.t1
Asue_scaffold13	AUGUSTUS	exon	15128002	15128105	.	-	.	ID=AsAag23206.t1.exon9;Parent=AsAag23206.t1
Asue_scaffold13	AUGUSTUS	exon	15128206	15128268	.	-	.	ID=AsAag23206.t1.exon10;Parent=AsAag23206.t1
Asue_scaffold13	AUGUSTUS	exon	15128360	15128487	.	-	.	ID=AsAag23206.t1.exon11;Parent=AsAag23206.t1
###
# start gene g23207
# protein sequence = [MDIAAVVRCVGRCYVSPAFGESEPLRLSERRFLKLCSSTNSDPAGSRSLIFGGKLHRRLSFFRPIMATDESISSRSSD
# CAGXXXXXXXXXXNIVWHDCPVTKSDRQELIKQKGCVIWITGLSGSGKSSLACALSRALHNRGKLSYILDGDNVRHGLNNDLSFEAEDRAENIRRVGE
# VAKLFADAGIICIASLISPYRRERAACRALLPEGDFIEVFMDVPLHVCEARDPKGLYKRARAGKIKGFTGVDDPYEPPMDCEIVIQNNRDKSXXXXXX
# XXXLCEMAEIVVSYLDQNGYLKTP]
# Evidence for and against this transcript:
# % of transcript supported by hints (any source): 84.6
# CDS exons: 6/6
#      P:   6 
# CDS introns: 5/5
#      E:   3 
#      P:   5 
# 5'UTR exons and introns: 0/1
# 3'UTR exons and introns: 0/1
# hint groups fully obeyed: 3
#      E:   3 
# incompatible hint groups: 1
#      P:   1 (TRINITY_GG_91_c1978_g1_i1)
# end gene g23207
Asue_scaffold13	AUGUSTUS	gene	15128871	15130663	.	-	.	ID=AsAag23207
Asue_scaffold13	AUGUSTUS	mRNA	15128871	15130663	.	-	.	ID=AsAag23207.t1;Parent=AsAag23207
Asue_scaffold13	AUGUSTUS	CDS	15129015	15129137	.	-	0	ID=AsAag23207.t1.cds;Parent=AsAag23207.t1
Asue_scaffold13	AUGUSTUS	CDS	15129233	15129279	.	-	2	ID=AsAag23207.t1.cds;Parent=AsAag23207.t1
Asue_scaffold13	AUGUSTUS	CDS	15129396	15129480	.	-	0	ID=AsAag23207.t1.cds;Parent=AsAag23207.t1
Asue_scaffold13	AUGUSTUS	CDS	15129573	15129841	.	-	2	ID=AsAag23207.t1.cds;Parent=AsAag23207.t1
Asue_scaffold13	AUGUSTUS	CDS	15129936	15130067	.	-	2	ID=AsAag23207.t1.cds;Parent=AsAag23207.t1
Asue_scaffold13	AUGUSTUS	CDS	15130287	15130527	.	-	0	ID=AsAag23207.t1.cds;Parent=AsAag23207.t1
Asue_scaffold13	AUGUSTUS	exon	15129015	15129137	.	-	.	ID=AsAag23207.t1.exon1;Parent=AsAag23207.t1
Asue_scaffold13	AUGUSTUS	exon	15129233	15129279	.	-	.	ID=AsAag23207.t1.exon2;Parent=AsAag23207.t1
Asue_scaffold13	AUGUSTUS	exon	15129396	15129480	.	-	.	ID=AsAag23207.t1.exon3;Parent=AsAag23207.t1
Asue_scaffold13	AUGUSTUS	exon	15129573	15129841	.	-	.	ID=AsAag23207.t1.exon4;Parent=AsAag23207.t1
Asue_scaffold13	AUGUSTUS	exon	15129936	15130067	.	-	.	ID=AsAag23207.t1.exon5;Parent=AsAag23207.t1
Asue_scaffold13	AUGUSTUS	exon	15130287	15130527	.	-	.	ID=AsAag23207.t1.exon6;Parent=AsAag23207.t1
###
# start gene g23208
# protein sequence = [MKYNPRVTSSRRKNRKAHFTAPSSVRRVLMSSPLSKDLRHKYNVRSMPIRKDDEVQVVRGTFKGREGKVMQVYRRKWV
# IHIERITREKVNGTTVNVGINASNVMITKLRLDKDRKSLLERKANGRAAADKEKGTKFSAADVMENVD]
# Evidence for and against this transcript:
# % of transcript supported by hints (any source): 33.3
# CDS exons: 1/1
#      P:   1 
# CDS introns: 0/0
# 5'UTR exons and introns: 0/1
# 3'UTR exons and introns: 0/1
# hint groups fully obeyed: 0
# incompatible hint groups: 3
#      P:   3 (TRINITY_GG_91_c1967_g1_i1,AL8G43790.t1)
# end gene g23208
Asue_scaffold13	AUGUSTUS	gene	15131358	15132123	.	+	.	ID=AsAag23208
Asue_scaffold13	AUGUSTUS	mRNA	15131358	15132123	.	+	.	ID=AsAag23208.t1;Parent=AsAag23208
Asue_scaffold13	AUGUSTUS	CDS	15131414	15131854	.	+	0	ID=AsAag23208.t1.cds;Parent=AsAag23208.t1
Asue_scaffold13	AUGUSTUS	exon	15131414	15131854	.	+	.	ID=AsAag23208.t1.exon1;Parent=AsAag23208.t1
###
# start gene g23209
# protein sequence = [MSKGPGLFTDIGKKAKDLLTRDYNSDQKFSISTYSASGVALTSTALKKGGVHAADIATQYKYKNALFDVKIDTDSSVL
# TTVTLTEILPSTKAIASFKVPDYNSAKLEVQYFHDHATVTAAAALKQNPLIDITATLGSPVISFGAEAGYDTTSKTFTKYNAGISVTKPDACLSIILG
# DKGDSLKASYLHHFDEFKRTAAVGEVYRKFSTNENTITVGGLYAIDHSTSVKAKLNNHGTLGALLQHEVLPRSLVTVSSEIDTKALEKHPRFGLSLAL
# KP]
# Evidence for and against this transcript:
# % of transcript supported by hints (any source): 84.6
# CDS exons: 6/6
#      P:   6 
# CDS introns: 5/5
#      E:   5 
#      P:   5 
# 5'UTR exons and introns: 0/1
# 3'UTR exons and introns: 0/1
# hint groups fully obeyed: 11
#      E:   5 
#      P:   6 
# incompatible hint groups: 5
#      P:   5 (TRINITY_GG_91_c1212_g1_i1,AL8G43800.t1)
# end gene g23209
Asue_scaffold13	AUGUSTUS	gene	15132498	15134613	.	-	.	ID=AsAag23209
Asue_scaffold13	AUGUSTUS	mRNA	15132498	15134613	.	-	.	ID=AsAag23209.t1;Parent=AsAag23209
Asue_scaffold13	AUGUSTUS	CDS	15132698	15133004	.	-	1	ID=AsAag23209.t1.cds;Parent=AsAag23209.t1
Asue_scaffold13	AUGUSTUS	CDS	15133087	15133295	.	-	0	ID=AsAag23209.t1.cds;Parent=AsAag23209.t1
Asue_scaffold13	AUGUSTUS	CDS	15133384	15133470	.	-	0	ID=AsAag23209.t1.cds;Parent=AsAag23209.t1
Asue_scaffold13	AUGUSTUS	CDS	15133560	15133670	.	-	0	ID=AsAag23209.t1.cds;Parent=AsAag23209.t1
Asue_scaffold13	AUGUSTUS	CDS	15134242	15134309	.	-	2	ID=AsAag23209.t1.cds;Parent=AsAag23209.t1
Asue_scaffold13	AUGUSTUS	CDS	15134521	15134569	.	-	0	ID=AsAag23209.t1.cds;Parent=AsAag23209.t1
Asue_scaffold13	AUGUSTUS	exon	15132698	15133004	.	-	.	ID=AsAag23209.t1.exon1;Parent=AsAag23209.t1
Asue_scaffold13	AUGUSTUS	exon	15133087	15133295	.	-	.	ID=AsAag23209.t1.exon2;Parent=AsAag23209.t1
Asue_scaffold13	AUGUSTUS	exon	15133384	15133470	.	-	.	ID=AsAag23209.t1.exon3;Parent=AsAag23209.t1
Asue_scaffold13	AUGUSTUS	exon	15133560	15133670	.	-	.	ID=AsAag23209.t1.exon4;Parent=AsAag23209.t1
Asue_scaffold13	AUGUSTUS	exon	15134242	15134309	.	-	.	ID=AsAag23209.t1.exon5;Parent=AsAag23209.t1
Asue_scaffold13	AUGUSTUS	exon	15134521	15134569	.	-	.	ID=AsAag23209.t1.exon6;Parent=AsAag23209.t1
###
# start gene g23210
# protein sequence = [MATNNIVRLIAPSRSVSSRFLQPVSRFLSSGTPPPPQAPSASPNQDLNRNVKPDQSLQQNLQMQKXXXXXXXXGGGEF
# VNEDTGEIGGPRGPEPTRYGDWEQRGRCSDF]
# Evidence for and against this transcript:
# % of transcript supported by hints (any source): 0
# CDS exons: 0/1
# CDS introns: 0/0
# 5'UTR exons and introns: 0/1
# 3'UTR exons and introns: 0/1
# hint groups fully obeyed: 0
# incompatible hint groups: 0
# end gene g23210
Asue_scaffold13	AUGUSTUS	gene	15134848	15135467	.	+	.	ID=AsAag23210
Asue_scaffold13	AUGUSTUS	mRNA	15134848	15135467	.	+	.	ID=AsAag23210.t1;Parent=AsAag23210
Asue_scaffold13	AUGUSTUS	CDS	15134898	15135227	.	+	0	ID=AsAag23210.t1.cds;Parent=AsAag23210.t1
Asue_scaffold13	AUGUSTUS	exon	15134898	15135227	.	+	.	ID=AsAag23210.t1.exon1;Parent=AsAag23210.t1
###
# start gene g23211
# protein sequence = [MVTGCLDLHQSFKSADSSSVPIPPPLPSKSDGRKKRLGPSCVSTATRDTWDRLFNDGYKADVVIYTDNGSIIYAHANI
# IGTASTVIKGMLKQAKRHGKWHTISIRGVPHDAVRVFIRFLYSSCYEKEEMNEFIMHLLLLSHAYVVPQLKRVCEWHLEHGLLTTENVIDVFQLALLC
# DFPRLSLISHRMIMKHFKELSATEAWTAMKKSHPFLEKEVRDSVIIEANTRKERIRKRNDQRIYSQLYEAMEALVHICRDGCKTIGPHDKDLKPDHAP
# CNYEACKGLESLIRHFAGCKLRXXXXXXXXXXXXXXXXXXXXXXXXXXXXXXXXXXNFKEKMEKQSKKDESRWKLLVKNVLGSKKVGGSPFFLPVTSC]
# Evidence for and against this transcript:
# % of transcript supported by hints (any source): 72.7
# CDS exons: 4/4
#      P:   4 
# CDS introns: 3/3
#      E:   3 
#      P:   3 
# 5'UTR exons and introns: 1/3
#      E:   1 
# 3'UTR exons and introns: 0/1
# hint groups fully obeyed: 7
#      E:   4 
#      P:   3 
# incompatible hint groups: 3
#      P:   3 (AL8G43820.t1)
# end gene g23211
Asue_scaffold13	AUGUSTUS	gene	15136498	15138570	.	+	.	ID=AsAag23211
Asue_scaffold13	AUGUSTUS	mRNA	15136498	15138570	.	+	.	ID=AsAag23211.t1;Parent=AsAag23211
Asue_scaffold13	AUGUSTUS	CDS	15137004	15137240	.	+	0	ID=AsAag23211.t1.cds;Parent=AsAag23211.t1
Asue_scaffold13	AUGUSTUS	CDS	15137407	15137537	.	+	0	ID=AsAag23211.t1.cds;Parent=AsAag23211.t1
Asue_scaffold13	AUGUSTUS	CDS	15137632	15137938	.	+	1	ID=AsAag23211.t1.cds;Parent=AsAag23211.t1
Asue_scaffold13	AUGUSTUS	CDS	15138011	15138454	.	+	0	ID=AsAag23211.t1.cds;Parent=AsAag23211.t1
Asue_scaffold13	AUGUSTUS	exon	15137004	15137240	.	+	.	ID=AsAag23211.t1.exon1;Parent=AsAag23211.t1
Asue_scaffold13	AUGUSTUS	exon	15137407	15137537	.	+	.	ID=AsAag23211.t1.exon2;Parent=AsAag23211.t1
Asue_scaffold13	AUGUSTUS	exon	15137632	15137938	.	+	.	ID=AsAag23211.t1.exon3;Parent=AsAag23211.t1
Asue_scaffold13	AUGUSTUS	exon	15138011	15138454	.	+	.	ID=AsAag23211.t1.exon4;Parent=AsAag23211.t1
###
# start gene g23212
# protein sequence = [MRALQSRXXXXXXXXXVSVSSELHRRILHQPLFPETSTPPPPDFESTPSPPIPNTPDQPFFPENPSTPEQNQYPPPPP
# PVSADVNGGLPIPTATTQSAKPGKKVAIVISVGIVTLGMLSALAFFLYRHKAKHASDTQKLVSGGGDGGGSRRFQEDPGPPTTTSSTFLYMGTVEPSR
# VSASESNGGTNGPVNSSPYRKLNSAKRSERYRPSPELQPLPPLAKPPQPSDNSPSALSPSSSSSGEECRDTAFYTPHGSAISSDDGYYTAFPRSAKSL
# PHSKRTSPRSKFGSAPATAASRSPEMKHVIIPSIKQKLPPPVQPPPLRGLESDEQELPYSQNKPKFSQPPPPPNRAAFQAITQDKXXXXXXXXXXXXX
# XXXXXXXXXXXXXXXXXXXQKRPRDFQMLRKVTNSEATTNSTTSPSRKQAFKTPSPKSKAVEEVNSVSAGSLEKTGDGDTDPSKPKLKPLHWDKVRAS
# SDRATVWDQLKSSSFQLNEDRMEHLFGCNSGSSAPKEPVRRSMMPPAENENRVLDPKKSQNIAILLRALNVTREEVSEALTDGNPESLGAELLETLVK
# MAPTKEEEIKLREYSGDVLKLGTAERFLKTILDIPFAFKRVEAMLYRANFDAEVKYLRNSFQTLEEASLELKASRLFLKLLEAVLMTGNRMNVGTNRG
# DAKAFKLDTLLKLVDIKGVDGKTTLLHFVVQEITRTEGATATKDETILHGNSDGFRKQGLQVVAGLSRDLVNVKKSAGMDFDVLSSYVTKLEMGLDKL
# RSFLKTETTQGKFFDSMETFLKEAEEEIRKIKGGERKALSMVKEVTEYFHGNAAREEAHPLRIFMVVRDFLGVLDNVCKEVKTMQEMSTSMGSASARS
# FRISATASLPVLHRYKARRDDTSSDSEHSSNSST]
# Evidence for and against this transcript:
# % of transcript supported by hints (any source): 77.8
# CDS exons: 4/4
#      P:   4 
# CDS introns: 3/3
#      E:   3 
#      P:   3 
# 5'UTR exons and introns: 0/1
# 3'UTR exons and introns: 0/1
# hint groups fully obeyed: 7
#      E:   3 
#      P:   4 
# incompatible hint groups: 6
#      P:   6 (TRINITY_GG_91_c634_g1_i2,AL8G43830.t1)
# end gene g23212
Asue_scaffold13	AUGUSTUS	gene	15139226	15143003	.	-	.	ID=AsAag23212
Asue_scaffold13	AUGUSTUS	mRNA	15139226	15143003	.	-	.	ID=AsAag23212.t1;Parent=AsAag23212
Asue_scaffold13	AUGUSTUS	CDS	15139401	15140192	.	-	0	ID=AsAag23212.t1.cds;Parent=AsAag23212.t1
Asue_scaffold13	AUGUSTUS	CDS	15140273	15140514	.	-	2	ID=AsAag23212.t1.cds;Parent=AsAag23212.t1
Asue_scaffold13	AUGUSTUS	CDS	15141030	15141229	.	-	1	ID=AsAag23212.t1.cds;Parent=AsAag23212.t1
Asue_scaffold13	AUGUSTUS	CDS	15141321	15142777	.	-	0	ID=AsAag23212.t1.cds;Parent=AsAag23212.t1
Asue_scaffold13	AUGUSTUS	exon	15139401	15140192	.	-	.	ID=AsAag23212.t1.exon1;Parent=AsAag23212.t1
Asue_scaffold13	AUGUSTUS	exon	15140273	15140514	.	-	.	ID=AsAag23212.t1.exon2;Parent=AsAag23212.t1
Asue_scaffold13	AUGUSTUS	exon	15141030	15141229	.	-	.	ID=AsAag23212.t1.exon3;Parent=AsAag23212.t1
Asue_scaffold13	AUGUSTUS	exon	15141321	15142777	.	-	.	ID=AsAag23212.t1.exon4;Parent=AsAag23212.t1
###
# start gene g23213
# protein sequence = [MKVTLRCTTVNTVTNTIKETVTAPDDKEGTAEERFLDLIPVETGEERKSEIVKVLRSRVL]
# Evidence for and against this transcript:
# % of transcript supported by hints (any source): 0
# CDS exons: 0/2
# CDS introns: 0/1
# 5'UTR exons and introns: 0/1
# 3'UTR exons and introns: 0/1
# hint groups fully obeyed: 0
# incompatible hint groups: 1
#      P:   1 (TRINITY_GG_91_c130_g1_i2)
# end gene g23213
Asue_scaffold13	AUGUSTUS	gene	15147035	15149433	.	-	.	ID=AsAag23213
Asue_scaffold13	AUGUSTUS	mRNA	15147035	15149433	.	-	.	ID=AsAag23213.t1;Parent=AsAag23213
Asue_scaffold13	AUGUSTUS	CDS	15147945	15148073	.	-	0	ID=AsAag23213.t1.cds;Parent=AsAag23213.t1
Asue_scaffold13	AUGUSTUS	CDS	15149352	15149405	.	-	0	ID=AsAag23213.t1.cds;Parent=AsAag23213.t1
Asue_scaffold13	AUGUSTUS	exon	15147945	15148073	.	-	.	ID=AsAag23213.t1.exon1;Parent=AsAag23213.t1
Asue_scaffold13	AUGUSTUS	exon	15149352	15149405	.	-	.	ID=AsAag23213.t1.exon2;Parent=AsAag23213.t1
###
# start gene g23214
# protein sequence = [MALETLNSPTATTTDRPLLRYREEMEPENLEQWAKRKRTKRQRFDHGHQNQETNKNLPSEEEYLAICLLMLARGSAVQ
# SPPLPPLPSRPSPSDHRDYKCSVCGKSFSSYQALGGHKTSHRKPTXXXXXXXXXXXXXXXXXXXGSVVINVTVNTSNGVNQSGKIHTCSICFKSFSSG
# QALGGHKRCHYDGGNGNGSSSNSVEVVAGSDVSDVDNERSSEESAIGGHRGFDLNLPADQVSVTIS]
# Evidence for and against this transcript:
# % of transcript supported by hints (any source): 33.3
# CDS exons: 1/1
#      P:   1 
# CDS introns: 0/0
# 5'UTR exons and introns: 0/1
# 3'UTR exons and introns: 0/1
# hint groups fully obeyed: 0
# incompatible hint groups: 3
#      P:   3 (TRINITY_GG_91_c1645_g1_i1,AL8G43860.t1)
# end gene g23214
Asue_scaffold13	AUGUSTUS	gene	15150398	15151361	.	+	.	ID=AsAag23214
Asue_scaffold13	AUGUSTUS	mRNA	15150398	15151361	.	+	.	ID=AsAag23214.t1;Parent=AsAag23214
Asue_scaffold13	AUGUSTUS	CDS	15150496	15151224	.	+	0	ID=AsAag23214.t1.cds;Parent=AsAag23214.t1
Asue_scaffold13	AUGUSTUS	exon	15150496	15151224	.	+	.	ID=AsAag23214.t1.exon1;Parent=AsAag23214.t1
###
# start gene g23215
# protein sequence = [MKFMKLGSKPDSFQSDEDCIRYVATELATDVVVNVGDVKFYLHKFPLLSKSARLQKLIATTTTDEQSDDEIRIPDIPG
# GPPAFEICAKFCYGMTVTLNAYNVVAVRCAAEYLEMYESIESGNLVYKIEVFLNSSVLRSWKDSIIVLQTTRSFYPWSEDVKIDVRCLESIALKAAMD
# PARVDWSYTYNRRKLIPPEINNNGVPRDWWIEDLAELSIDLFKRVISTIRRKGGVLPEVIGEALEVYAAKRIPSFMIQNDNDDDEDVMEERSLLETLV
# SMLPSEKQSVSCGFLIKLLKCSVSLECGEEERKELSRRIGEKLEEANVADLLIRAPEGGETVYDIDIVETLIDEFVTQTQKRDELDCSDEGNGFVSDS
# SKANVAKLIDGYLAEISRIEPNLSPLKFITVAEKVSNFPRSSHDGVYRAIDMFLKQHPGITKSEKKSLCRLMDCRKLSPEACAHAVQNERLPLRVVVQ
# ILFFEQVRATCPTTKPSLPPSGSHGSSRTTTEEECDSVTATEETTTRDKTSSSEKSKAKGVVMSRIFSKLWTGKDKDGVGDVSSSDTSESPGSVTTVG
# GKSTPSTRRRRSSS]
# Evidence for and against this transcript:
# % of transcript supported by hints (any source): 77.8
# CDS exons: 4/4
#      P:   4 
# CDS introns: 3/3
#      P:   3 
# 5'UTR exons and introns: 0/1
# 3'UTR exons and introns: 0/1
# hint groups fully obeyed: 3
#      P:   3 
# incompatible hint groups: 6
#      P:   6 (TRINITY_GG_91_c636_g1_i1,AL8G43870.t1)
# end gene g23215
Asue_scaffold13	AUGUSTUS	gene	15155738	15158158	.	+	.	ID=AsAag23215
Asue_scaffold13	AUGUSTUS	mRNA	15155738	15158158	.	+	.	ID=AsAag23215.t1;Parent=AsAag23215
Asue_scaffold13	AUGUSTUS	CDS	15155910	15155971	.	+	0	ID=AsAag23215.t1.cds;Parent=AsAag23215.t1
Asue_scaffold13	AUGUSTUS	CDS	15156050	15156119	.	+	1	ID=AsAag23215.t1.cds;Parent=AsAag23215.t1
Asue_scaffold13	AUGUSTUS	CDS	15156219	15157367	.	+	0	ID=AsAag23215.t1.cds;Parent=AsAag23215.t1
Asue_scaffold13	AUGUSTUS	CDS	15157438	15157905	.	+	0	ID=AsAag23215.t1.cds;Parent=AsAag23215.t1
Asue_scaffold13	AUGUSTUS	exon	15155910	15155971	.	+	.	ID=AsAag23215.t1.exon1;Parent=AsAag23215.t1
Asue_scaffold13	AUGUSTUS	exon	15156050	15156119	.	+	.	ID=AsAag23215.t1.exon2;Parent=AsAag23215.t1
Asue_scaffold13	AUGUSTUS	exon	15156219	15157367	.	+	.	ID=AsAag23215.t1.exon3;Parent=AsAag23215.t1
Asue_scaffold13	AUGUSTUS	exon	15157438	15157905	.	+	.	ID=AsAag23215.t1.exon4;Parent=AsAag23215.t1
###
# start gene g23216
# protein sequence = [MVKGFNVVVVREYDPKRDLTSVTELEESCEVGSLLVDLMGDPLARIRQSPSFHMLVAEIGNEIVGMIRGTIKMVTRGG
# NALRQADGVSPEISTTKLAFVSGLRVSPFYRRMGIGLKLVQRLEEWFLRNGAVYSYVQTENDNTASVKLFTEKSGYSKFRTPTFLVNPVFNHRVTVSR
# RVKIIKLAPSDAESLYRSRFSSTEFFPADINSILTNKLSLGTYLAVPRGEDHVSGSLPDQTGSWAVISIWNSKDVYRLQVKGASRLKRTLAKITRVFD
# GAFPILKIPSFPNLFKLFAMHFMYGIGGEGPRAAEMVEALCSHAHNLARKSGCAVVAAEVASCEPLSVGIPHWKVLSPEDLWCLKRLRGDGDDDGVDW
# TKSPPGLSIFVDPREI]
# Evidence for and against this transcript:
# % of transcript supported by hints (any source): 55.6
# CDS exons: 3/3
#      P:   3 
# CDS introns: 2/2
#      P:   2 
# 5'UTR exons and introns: 0/3
# 3'UTR exons and introns: 0/1
# hint groups fully obeyed: 0
# incompatible hint groups: 1
#      P:   1 (AL8G43880.t1)
# end gene g23216
Asue_scaffold13	AUGUSTUS	gene	15158563	15161343	.	-	.	ID=AsAag23216
Asue_scaffold13	AUGUSTUS	mRNA	15158563	15161343	.	-	.	ID=AsAag23216.t1;Parent=AsAag23216
Asue_scaffold13	AUGUSTUS	CDS	15158950	15159790	.	-	1	ID=AsAag23216.t1.cds;Parent=AsAag23216.t1
Asue_scaffold13	AUGUSTUS	CDS	15159972	15160132	.	-	0	ID=AsAag23216.t1.cds;Parent=AsAag23216.t1
Asue_scaffold13	AUGUSTUS	CDS	15160218	15160382	.	-	0	ID=AsAag23216.t1.cds;Parent=AsAag23216.t1
Asue_scaffold13	AUGUSTUS	exon	15158950	15159790	.	-	.	ID=AsAag23216.t1.exon1;Parent=AsAag23216.t1
Asue_scaffold13	AUGUSTUS	exon	15159972	15160132	.	-	.	ID=AsAag23216.t1.exon2;Parent=AsAag23216.t1
Asue_scaffold13	AUGUSTUS	exon	15160218	15160382	.	-	.	ID=AsAag23216.t1.exon3;Parent=AsAag23216.t1
###
# start gene g23217
# protein sequence = [MSCNGCRVLRKGCSENCILRPCIQWIETADAQGHATVFVAKFFGRAGLMSFISAVPESQRPALFQSLLYEACGRTVNP
# VNGAIGMLWTGNWNICQAAVETVLRGGSLRPIPELGGGFAGFPSPTSEEASEICTEMLNLQQNDSADRNIYHHSRFSSSRSRSTMDSSSPTKRKRLAL
# EQQPSSELDLSLIPNFPIKTTTPPSTRRRSLTPSMNSEDSXXXXXXXXFCDKGDVYGNGGGETTKLLNLFV]
# Evidence for and against this transcript:
# % of transcript supported by hints (any source): 40
# CDS exons: 1/2
#      P:   1 
# CDS introns: 1/1
#      E:   1 
#      P:   1 
# 5'UTR exons and introns: 0/1
# 3'UTR exons and introns: 0/1
# hint groups fully obeyed: 1
#      E:   1 
# incompatible hint groups: 1
#      P:   1 (TRINITY_GG_91_c90_g1_i2)
# end gene g23217
Asue_scaffold13	AUGUSTUS	gene	15165088	15166196	.	+	.	ID=AsAag23217
Asue_scaffold13	AUGUSTUS	mRNA	15165088	15166196	.	+	.	ID=AsAag23217.t1;Parent=AsAag23217
Asue_scaffold13	AUGUSTUS	CDS	15165266	15165449	.	+	0	ID=AsAag23217.t1.cds;Parent=AsAag23217.t1
Asue_scaffold13	AUGUSTUS	CDS	15165533	15166092	.	+	2	ID=AsAag23217.t1.cds;Parent=AsAag23217.t1
Asue_scaffold13	AUGUSTUS	exon	15165266	15165449	.	+	.	ID=AsAag23217.t1.exon1;Parent=AsAag23217.t1
Asue_scaffold13	AUGUSTUS	exon	15165533	15166092	.	+	.	ID=AsAag23217.t1.exon2;Parent=AsAag23217.t1
###
# start gene g23218
# protein sequence = [MNSKRCSCGKCECDLNAARDKEIETLRIHDFLSGLDESTHGVIRSQICAINPLPDLDTVYQTITQNETIRSNATSEVT
# VMGFAAQLSSPNYSPRPGTVLTRDVTRQFTSRFSPGNKDPNRKCTSCGRTGHEAASCFKVVGYPEWWGDRPRTRGDTRGSQGFSAGRGRGNTPRANVT
# QIINANSAAIDSTEITDGDRQGLTGLTDDQWKIVKKMINTGKATDQLSGKATNTLWILDTGATHHMTGRRDLMVDIRDIALVSVLLPAGPNYEDADWF
# G]
# Evidence for and against this transcript:
# % of transcript supported by hints (any source): 0
# CDS exons: 0/2
# CDS introns: 0/1
# 5'UTR exons and introns: 0/1
# 3'UTR exons and introns: 0/1
# hint groups fully obeyed: 0
# incompatible hint groups: 0
# end gene g23218
Asue_scaffold13	AUGUSTUS	gene	15174324	15175671	.	-	.	ID=AsAag23218
Asue_scaffold13	AUGUSTUS	mRNA	15174324	15175671	.	-	.	ID=AsAag23218.t1;Parent=AsAag23218
Asue_scaffold13	AUGUSTUS	CDS	15174582	15174616	.	-	2	ID=AsAag23218.t1.cds;Parent=AsAag23218.t1
Asue_scaffold13	AUGUSTUS	CDS	15174787	15175579	.	-	0	ID=AsAag23218.t1.cds;Parent=AsAag23218.t1
Asue_scaffold13	AUGUSTUS	exon	15174582	15174616	.	-	.	ID=AsAag23218.t1.exon1;Parent=AsAag23218.t1
Asue_scaffold13	AUGUSTUS	exon	15174787	15175579	.	-	.	ID=AsAag23218.t1.exon2;Parent=AsAag23218.t1
###
# start gene g23219
# protein sequence = [MNTTQILNPTRPIWPGFSSSKSLCGDANCMEQLLLHCANAIESNDATLAQQIIWVLNNLASPDGDSTQRLASSFLRAL
# ISRAASKSPAFAFLSLAATASVSQKMLHRFSVIELAEFVDLTPWHRFGFIAANAAILDAVEGYSSVHIVDLSLTHCMQIPTLIDSMANKLHKQPPPLL
# KLTVIASDAESHPPPLLGISYEELGSKLVNFATTRNIAMEFRIISSSYSNGLSSLIEQLRVDPFVFNEALVVNCHMMLHYIPNETLTSNPLRSVLLKE
# IRDLNPTIVTVIDEDSDFTSTNFISRLRSLYNYMWIPYDTADMFLKRGSEQRQWYEADISWKIDNVVAKEGAERVERLEPKSRWFERMREAKFAGVGF
# GENARTEIKTMLEEHATGWGMKKDVDDDDEVERFVLTWKGHSVVFASAWVPINGVAADLI]
# Evidence for and against this transcript:
# % of transcript supported by hints (any source): 0
# CDS exons: 0/2
# CDS introns: 0/1
# 5'UTR exons and introns: 0/1
# 3'UTR exons and introns: 0/1
# hint groups fully obeyed: 0
# incompatible hint groups: 1
#      P:   1 (TRINITY_GG_91_c2394_g1_i1)
# end gene g23219
Asue_scaffold13	AUGUSTUS	gene	15176866	15178476	.	+	.	ID=AsAag23219
Asue_scaffold13	AUGUSTUS	mRNA	15176866	15178476	.	+	.	ID=AsAag23219.t1;Parent=AsAag23219
Asue_scaffold13	AUGUSTUS	CDS	15176981	15177879	.	+	0	ID=AsAag23219.t1.cds;Parent=AsAag23219.t1
Asue_scaffold13	AUGUSTUS	CDS	15178039	15178438	.	+	1	ID=AsAag23219.t1.cds;Parent=AsAag23219.t1
Asue_scaffold13	AUGUSTUS	exon	15176981	15177879	.	+	.	ID=AsAag23219.t1.exon1;Parent=AsAag23219.t1
Asue_scaffold13	AUGUSTUS	exon	15178039	15178438	.	+	.	ID=AsAag23219.t1.exon2;Parent=AsAag23219.t1
###
# start gene g23220
# protein sequence = [MPTSQHHVVRTDIAVLKSQIEKRIGRVKTESYLNLLSKFLSLKISKSDFDKLIIATVKRENVSLHNALLRGILKNVCL
# SKIPPLIKNGVESEKKKKQLNGVFETGLGFKSLCKDLPKSPRKGRTQRRFKDSSNVSKGKSLITEVVSSSGRQQWSMENGEEVDQLIRCWRSQPIEAP
# FGVNLRDVIKKQHRIGTCCYSSGELPDSVSLKKKLEDDSGLMEQGLEVSVGFANTLNAGLDVFLKRLIKPCLELAASRSSTRQREVCSSSNASPASSL
# VDFQVAMELNPSILGEDWPAKLEKIACRFRQATNSLTR]
# Evidence for and against this transcript:
# % of transcript supported by hints (any source): 20
# CDS exons: 1/1
#      P:   1 
# CDS introns: 0/0
# 5'UTR exons and introns: 0/3
# 3'UTR exons and introns: 0/1
# hint groups fully obeyed: 0
# incompatible hint groups: 1
#      P:   1 (AL8G43910.t1)
# end gene g23220
Asue_scaffold13	AUGUSTUS	gene	15178606	15180278	.	+	.	ID=AsAag23220
Asue_scaffold13	AUGUSTUS	mRNA	15178606	15180278	.	+	.	ID=AsAag23220.t1;Parent=AsAag23220
Asue_scaffold13	AUGUSTUS	CDS	15179202	15180140	.	+	0	ID=AsAag23220.t1.cds;Parent=AsAag23220.t1
Asue_scaffold13	AUGUSTUS	exon	15179202	15180140	.	+	.	ID=AsAag23220.t1.exon1;Parent=AsAag23220.t1
###
# start gene g23221
# protein sequence = [MARFGLVLVVALSITISMLPDTTTAQLKTNFYGKSCPNVEKIVKKVVQDKVKQTFVTIPATLRLFFHDCFVNGCDASV
# MIQSTPNNKAEKDHPDNLSLAGDGFDVVIKAKKAIDAIPSCKNKVSCADILTLATRDVVVAAGGPSYTVELGRFDGLVSTAASVNGNLPGPNFKVTEL
# NALFAKNKLTQEDMIALSAAHTLGFAHCGKVFNRIYNFNRTHSVDPTLNKAYAKELQLACPKKVDPRIAINMDPTTPRKFDNIYFKNLQQGKGLFTSD
# QVLFTDARSRPTVNDWAKNSVAFNNAFITAMTKLGRVGVKTRRNGNIRRDCGAFN]
# Evidence for and against this transcript:
# % of transcript supported by hints (any source): 77.8
# CDS exons: 4/4
#      P:   4 
# CDS introns: 3/3
#      P:   3 
# 5'UTR exons and introns: 0/1
# 3'UTR exons and introns: 0/1
# hint groups fully obeyed: 0
# incompatible hint groups: 1
#      P:   1 (AL8G43920.t1)
# end gene g23221
Asue_scaffold13	AUGUSTUS	gene	15180287	15182061	.	-	.	ID=AsAag23221
Asue_scaffold13	AUGUSTUS	mRNA	15180287	15182061	.	-	.	ID=AsAag23221.t1;Parent=AsAag23221
Asue_scaffold13	AUGUSTUS	CDS	15180424	15180830	.	-	2	ID=AsAag23221.t1.cds;Parent=AsAag23221.t1
Asue_scaffold13	AUGUSTUS	CDS	15181211	15181376	.	-	0	ID=AsAag23221.t1.cds;Parent=AsAag23221.t1
Asue_scaffold13	AUGUSTUS	CDS	15181506	15181706	.	-	0	ID=AsAag23221.t1.cds;Parent=AsAag23221.t1
Asue_scaffold13	AUGUSTUS	CDS	15181793	15182008	.	-	0	ID=AsAag23221.t1.cds;Parent=AsAag23221.t1
Asue_scaffold13	AUGUSTUS	exon	15180424	15180830	.	-	.	ID=AsAag23221.t1.exon1;Parent=AsAag23221.t1
Asue_scaffold13	AUGUSTUS	exon	15181211	15181376	.	-	.	ID=AsAag23221.t1.exon2;Parent=AsAag23221.t1
Asue_scaffold13	AUGUSTUS	exon	15181506	15181706	.	-	.	ID=AsAag23221.t1.exon3;Parent=AsAag23221.t1
Asue_scaffold13	AUGUSTUS	exon	15181793	15182008	.	-	.	ID=AsAag23221.t1.exon4;Parent=AsAag23221.t1
###
# start gene g23222
# protein sequence = [MEKLLNPYDKQCMKMAMLKHEETFKQQVYELHRLYQVQKILMKNMEINKFTTKNNHVNSGLGTFIRRVDHEIDRPANF
# SGGNNIEIMDESEIELTLGPSCYGGDEXXXXXXXXXXXSLPEMMDGNLNSGRRSFSSSSTGSSNNNNNNLEEQVRQERMMKHQKQPWLQALTLNVI]
# Evidence for and against this transcript:
# % of transcript supported by hints (any source): 42.9
# CDS exons: 2/2
#      P:   2 
# CDS introns: 1/1
#      E:   1 
#      P:   1 
# 5'UTR exons and introns: 0/3
# 3'UTR exons and introns: 0/1
# hint groups fully obeyed: 2
#      E:   1 
#      P:   1 
# incompatible hint groups: 3
#      P:   3 (TRINITY_GG_91_c1166_g1_i1,AL8G43930.t1)
# end gene g23222
Asue_scaffold13	AUGUSTUS	gene	15186106	15187677	.	+	.	ID=AsAag23222
Asue_scaffold13	AUGUSTUS	mRNA	15186106	15187677	.	+	.	ID=AsAag23222.t1;Parent=AsAag23222
Asue_scaffold13	AUGUSTUS	CDS	15186846	15186926	.	+	0	ID=AsAag23222.t1.cds;Parent=AsAag23222.t1
Asue_scaffold13	AUGUSTUS	CDS	15187022	15187465	.	+	0	ID=AsAag23222.t1.cds;Parent=AsAag23222.t1
Asue_scaffold13	AUGUSTUS	exon	15186846	15186926	.	+	.	ID=AsAag23222.t1.exon1;Parent=AsAag23222.t1
Asue_scaffold13	AUGUSTUS	exon	15187022	15187465	.	+	.	ID=AsAag23222.t1.exon2;Parent=AsAag23222.t1
###
# start gene g23223
# protein sequence = [MSAKKKDLLSSAMKRTSEWISSQEVSSDVTVHVGEASFSLHKFPLLSKCGFIKKLVSESNKDSDSTVINITDIPGGSE
# AFELAAKFCYGINFDMSTENIAMLRCAAEYLEMTEEHSVENLVVRAESYLDEVALKSLSSSITVLHKSEELLPIAERVKLVSRCIDAIAYMTCQESQF
# CSPSSSNSGNNEVVVQQQSKQPVVDWWAEDLTVLRIDLFQRVLIAMMARGFKQYGLGPVLMLYAQKSLRGLEIFGKGMKKIEPKQEHEKRVILETIVS
# LLPREKNAMSVSFLSMLLRAAIFLETTVACRLDLEKRMGLQLGQAVLDDLLIPSYSFTGDHSLFDTDTVQRILMNYLEFEVEGVRLSNNGVDLAGDME
# RVGKLLENYMAEIASDRNVSLQKFIGLAELIPEQSRVTEDGMYRAVDIYLKAHPNMSDVERKKVCSLMDCQKLSREACAHAAQNDRLPVQTIVQVLYY
# EQQRLRGEVTNDSDSPPPPAAVLPPKLSSYTDELSKLKRENQDLKLELLKMKMKLKEFEKESEKKSSSSTISTNPSSPISTASMGKPPLPRKSFINSV
# SKKLGKLNPFGITPYNGRGRTKPPKDRRHSIS]
# Evidence for and against this transcript:
# % of transcript supported by hints (any source): 81.8
# CDS exons: 5/5
#      P:   5 
# CDS introns: 4/4
#      E:   3 
#      P:   4 
# 5'UTR exons and introns: 0/1
# 3'UTR exons and introns: 0/1
# hint groups fully obeyed: 6
#      E:   3 
#      P:   3 
# incompatible hint groups: 5
#      P:   5 (AL8G43940.t1,TRINITY_GG_91_c759_g1_i1)
# end gene g23223
Asue_scaffold13	AUGUSTUS	gene	15188285	15191041	.	-	.	ID=AsAag23223
Asue_scaffold13	AUGUSTUS	mRNA	15188285	15191041	.	-	.	ID=AsAag23223.t1;Parent=AsAag23223
Asue_scaffold13	AUGUSTUS	CDS	15188451	15188984	.	-	0	ID=AsAag23223.t1.cds;Parent=AsAag23223.t1
Asue_scaffold13	AUGUSTUS	CDS	15189333	15189860	.	-	0	ID=AsAag23223.t1.cds;Parent=AsAag23223.t1
Asue_scaffold13	AUGUSTUS	CDS	15189983	15190597	.	-	0	ID=AsAag23223.t1.cds;Parent=AsAag23223.t1
Asue_scaffold13	AUGUSTUS	CDS	15190705	15190774	.	-	1	ID=AsAag23223.t1.cds;Parent=AsAag23223.t1
Asue_scaffold13	AUGUSTUS	CDS	15190902	15190957	.	-	0	ID=AsAag23223.t1.cds;Parent=AsAag23223.t1
Asue_scaffold13	AUGUSTUS	exon	15188451	15188984	.	-	.	ID=AsAag23223.t1.exon1;Parent=AsAag23223.t1
Asue_scaffold13	AUGUSTUS	exon	15189333	15189860	.	-	.	ID=AsAag23223.t1.exon2;Parent=AsAag23223.t1
Asue_scaffold13	AUGUSTUS	exon	15189983	15190597	.	-	.	ID=AsAag23223.t1.exon3;Parent=AsAag23223.t1
Asue_scaffold13	AUGUSTUS	exon	15190705	15190774	.	-	.	ID=AsAag23223.t1.exon4;Parent=AsAag23223.t1
Asue_scaffold13	AUGUSTUS	exon	15190902	15190957	.	-	.	ID=AsAag23223.t1.exon5;Parent=AsAag23223.t1
###
# start gene g23224
# protein sequence = [MIDTLXXXXXXXESPLRRLLLVCAVLTLRAPLAHSPILRSSIVTSTTKVVVSDVSGTTTIDPDSLVEISDSNQTRAMS
# KARVYTDVNVIRPKDYWDYESLIVQWGEQDDYEVVRKVGRGKYSEVFEGINVNSKEKCIIKILKPVKKKKIRREIKILQNLCGGPNIVKLLDVVRDQH
# SKTPSLIFEYVNSTDFKVLYPTLTDYDIRYYIYELLKALDFCHSQGIMHRDVKPHNVMIDHELRKLRLIDWGLAEFYHPGKEYNVRVASRYFKGPELL
# VDLQDYDYSLDMWSLGCMFAGMIFRKEPFFYGHDNQDQLVKIAKVIGTDELNAYLNKYQLELDPQLEALVGRHSRKPWSKFINADNQHLVSPEAIDFL
# DKLLRYDHQDRLTAKEAMAHAYFAQVRAAETSRMRSQ]
# Evidence for and against this transcript:
# % of transcript supported by hints (any source): 90.5
# CDS exons: 10/10
#      P:  10 
# CDS introns: 9/9
#      E:   9 
#      P:   9 
# 5'UTR exons and introns: 0/1
# 3'UTR exons and introns: 0/1
# hint groups fully obeyed: 18
#      E:   9 
#      P:   9 
# incompatible hint groups: 11
#      P:  11 (TRINITY_GG_91_c1756_g1_i1,AL8G43950.t1)
# end gene g23224
Asue_scaffold13	AUGUSTUS	gene	15191906	15194708	.	+	.	ID=AsAag23224
Asue_scaffold13	AUGUSTUS	mRNA	15191906	15194708	.	+	.	ID=AsAag23224.t1;Parent=AsAag23224
Asue_scaffold13	AUGUSTUS	CDS	15192401	15192714	.	+	0	ID=AsAag23224.t1.cds;Parent=AsAag23224.t1
Asue_scaffold13	AUGUSTUS	CDS	15192973	15193102	.	+	1	ID=AsAag23224.t1.cds;Parent=AsAag23224.t1
Asue_scaffold13	AUGUSTUS	CDS	15193186	15193380	.	+	0	ID=AsAag23224.t1.cds;Parent=AsAag23224.t1
Asue_scaffold13	AUGUSTUS	CDS	15193460	15193617	.	+	0	ID=AsAag23224.t1.cds;Parent=AsAag23224.t1
Asue_scaffold13	AUGUSTUS	CDS	15193705	15193795	.	+	1	ID=AsAag23224.t1.cds;Parent=AsAag23224.t1
Asue_scaffold13	AUGUSTUS	CDS	15193897	15193962	.	+	0	ID=AsAag23224.t1.cds;Parent=AsAag23224.t1
Asue_scaffold13	AUGUSTUS	CDS	15194046	15194128	.	+	0	ID=AsAag23224.t1.cds;Parent=AsAag23224.t1
Asue_scaffold13	AUGUSTUS	CDS	15194245	15194308	.	+	1	ID=AsAag23224.t1.cds;Parent=AsAag23224.t1
Asue_scaffold13	AUGUSTUS	CDS	15194386	15194454	.	+	0	ID=AsAag23224.t1.cds;Parent=AsAag23224.t1
Asue_scaffold13	AUGUSTUS	CDS	15194532	15194591	.	+	0	ID=AsAag23224.t1.cds;Parent=AsAag23224.t1
Asue_scaffold13	AUGUSTUS	exon	15192401	15192714	.	+	.	ID=AsAag23224.t1.exon1;Parent=AsAag23224.t1
Asue_scaffold13	AUGUSTUS	exon	15192973	15193102	.	+	.	ID=AsAag23224.t1.exon2;Parent=AsAag23224.t1
Asue_scaffold13	AUGUSTUS	exon	15193186	15193380	.	+	.	ID=AsAag23224.t1.exon3;Parent=AsAag23224.t1
Asue_scaffold13	AUGUSTUS	exon	15193460	15193617	.	+	.	ID=AsAag23224.t1.exon4;Parent=AsAag23224.t1
Asue_scaffold13	AUGUSTUS	exon	15193705	15193795	.	+	.	ID=AsAag23224.t1.exon5;Parent=AsAag23224.t1
Asue_scaffold13	AUGUSTUS	exon	15193897	15193962	.	+	.	ID=AsAag23224.t1.exon6;Parent=AsAag23224.t1
Asue_scaffold13	AUGUSTUS	exon	15194046	15194128	.	+	.	ID=AsAag23224.t1.exon7;Parent=AsAag23224.t1
Asue_scaffold13	AUGUSTUS	exon	15194245	15194308	.	+	.	ID=AsAag23224.t1.exon8;Parent=AsAag23224.t1
Asue_scaffold13	AUGUSTUS	exon	15194386	15194454	.	+	.	ID=AsAag23224.t1.exon9;Parent=AsAag23224.t1
Asue_scaffold13	AUGUSTUS	exon	15194532	15194591	.	+	.	ID=AsAag23224.t1.exon10;Parent=AsAag23224.t1
###
# start gene g23225
# protein sequence = [MLRLIVNYPLIPKKPHRVCSNSGKLGSYYDSSSIIKYGGIGDDVGKKQELLLSVSVKAVEDKGNNGGGSMSFSGQSWD
# PSSEIEVPSDQRPVNEYSSLKEGMLYSWGELGPSEFFIRLGGLWLVTFTVLGVPIAAASFNPSREPLRFALAAGTGTLFLVSLIVLRIYLGWSYVGDR
# LLSAVIPYEESGWYDGQMWVKPPEVLARDRLLGSYKVKPVIKMLKQTLIGTGALLVSAFVLFVFATPVEDFFKTTLRSKENQPEVSVSRTSNKFNIRK
# EQLLRLPVDVVTDDDLAAAAAEAADGRPVYCRDRYYRALAGGQYCKWEDLVK]
# Evidence for and against this transcript:
# % of transcript supported by hints (any source): 76.5
# CDS exons: 7/7
#      P:   7 
# CDS introns: 6/6
#      E:   6 
#      P:   6 
# 5'UTR exons and introns: 0/3
# 3'UTR exons and introns: 0/1
# hint groups fully obeyed: 12
#      E:   6 
#      P:   6 
# incompatible hint groups: 9
#      P:   9 (TRINITY_GG_91_c1193_g1_i1,AL8G43960.t1)
# end gene g23225
Asue_scaffold13	AUGUSTUS	gene	15195046	15200554	.	+	.	ID=AsAag23225
Asue_scaffold13	AUGUSTUS	mRNA	15195046	15200554	.	+	.	ID=AsAag23225.t1;Parent=AsAag23225
Asue_scaffold13	AUGUSTUS	CDS	15198817	15199089	.	+	0	ID=AsAag23225.t1.cds;Parent=AsAag23225.t1
Asue_scaffold13	AUGUSTUS	CDS	15199189	15199341	.	+	0	ID=AsAag23225.t1.cds;Parent=AsAag23225.t1
Asue_scaffold13	AUGUSTUS	CDS	15199430	15199507	.	+	0	ID=AsAag23225.t1.cds;Parent=AsAag23225.t1
Asue_scaffold13	AUGUSTUS	CDS	15199599	15199694	.	+	0	ID=AsAag23225.t1.cds;Parent=AsAag23225.t1
Asue_scaffold13	AUGUSTUS	CDS	15199975	15200010	.	+	0	ID=AsAag23225.t1.cds;Parent=AsAag23225.t1
Asue_scaffold13	AUGUSTUS	CDS	15200100	15200281	.	+	0	ID=AsAag23225.t1.cds;Parent=AsAag23225.t1
Asue_scaffold13	AUGUSTUS	CDS	15200362	15200524	.	+	1	ID=AsAag23225.t1.cds;Parent=AsAag23225.t1
Asue_scaffold13	AUGUSTUS	exon	15198817	15199089	.	+	.	ID=AsAag23225.t1.exon1;Parent=AsAag23225.t1
Asue_scaffold13	AUGUSTUS	exon	15199189	15199341	.	+	.	ID=AsAag23225.t1.exon2;Parent=AsAag23225.t1
Asue_scaffold13	AUGUSTUS	exon	15199430	15199507	.	+	.	ID=AsAag23225.t1.exon3;Parent=AsAag23225.t1
Asue_scaffold13	AUGUSTUS	exon	15199599	15199694	.	+	.	ID=AsAag23225.t1.exon4;Parent=AsAag23225.t1
Asue_scaffold13	AUGUSTUS	exon	15199975	15200010	.	+	.	ID=AsAag23225.t1.exon5;Parent=AsAag23225.t1
Asue_scaffold13	AUGUSTUS	exon	15200100	15200281	.	+	.	ID=AsAag23225.t1.exon6;Parent=AsAag23225.t1
Asue_scaffold13	AUGUSTUS	exon	15200362	15200524	.	+	.	ID=AsAag23225.t1.exon7;Parent=AsAag23225.t1
###
# start gene g23226
# protein sequence = [MSSSFLSSTAFFLLLCLGFCHVSSSSSEQGTYIVHMAKSQMPSTFDLHSNWYDSSLRSVSDSAELLYTYENAIHGFST
# RLTQEEADSLMTQPGVISVLPEHRYELHTTRTPLFLGLDEHTADLFPETGSYSDVXXXXXXXXXXXXXXXXXXXXXXXXXXXXXXXXXXXXXXXASLC
# NRKLIGARFFARGYESTMGPIDESKESRSPRDDDGHGTHTSSTAAGSIVEGASLLGYASGTARGMAPRARVAVYKVCWLGGCFSSDILAAIDKAIADN
# VNVLSMSLGGGMSDYYRDGVAIGAFAAMERGILVSCSAGNAGPSSYSLSNVAPWITTVGAGTLDRDFPALAILGNGKNFTGVSLFKGEALPDKLLPFI
# YAGNASNATNGNLCMTGTLIPEKVKGKIVMCDRGVNARVQKGEVVKAAGGVGMILANTAANGEELVADAHLLPATTVGEKAGDIIRHYVTTDPNPTAS
# ISILGTVVGVKPSPVVAAFSSRGPNSITPNILKPDLIAPGVNILAAWTTAAGPTGLASDSRRVEFNIISGTSMSCPHVSGLAALLKSVHPEWSPAAIR
# SALMTTAYKTYKDGKPLLDIATGKPSTXXXXXXXXXXXXXXXXXXXXXXXXXXXXXXXXXXXXXXXSQIRSVSRRNYTCDPSKSYSVADLNYPSFAVN
# VDGAGAYKYTRTVTSVGGAGTYSVKVTSETTGVKISVEPAVLNFKEANEKKSYTVTFTVDSSKASGSNSFGSIEWSDGKHVVGSPVAISWT]
# Evidence for and against this transcript:
# % of transcript supported by hints (any source): 33.3
# CDS exons: 1/1
#      P:   1 
# CDS introns: 0/0
# 5'UTR exons and introns: 0/1
# 3'UTR exons and introns: 0/1
# hint groups fully obeyed: 0
# incompatible hint groups: 3
#      P:   3 (TRINITY_GG_91_c1154_g1_i1,AL8G43970.t1)
# end gene g23226
Asue_scaffold13	AUGUSTUS	gene	15203426	15206413	.	+	.	ID=AsAag23226
Asue_scaffold13	AUGUSTUS	mRNA	15203426	15206413	.	+	.	ID=AsAag23226.t1;Parent=AsAag23226
Asue_scaffold13	AUGUSTUS	CDS	15203850	15206123	.	+	0	ID=AsAag23226.t1.cds;Parent=AsAag23226.t1
Asue_scaffold13	AUGUSTUS	exon	15203850	15206123	.	+	.	ID=AsAag23226.t1.exon1;Parent=AsAag23226.t1
###
# start gene g23227
# protein sequence = [MARTCTEDDEKALLISHRNXXXXXXXXXXXXXXLSLCDLPVNLPNENGELRSIVKEEDEEFEFGIGSSFRAGSDSCEP
# APEMSTADELFFKGRILPLRHSVSLDAGLNEPTRLITRSESVEYRRTGIRSDRKIKNNFIDYSQPSPQPQIRRSSSMTARVNSIRNPKSSSIWDFLRL
# GLVRTPEIELRTTAGNARLSVSRNSSCSSTSTSSNSKKTGSGESRSRNRRRSFLFSDCKCSVSTETMMVPVKIKVETEEKQRVMEKKTAKKEEKTAMA
# RKRTFEWLKELSQVGFVVDHGRRSLV]
# Evidence for and against this transcript:
# % of transcript supported by hints (any source): 0
# CDS exons: 0/1
# CDS introns: 0/0
# 5'UTR exons and introns: 0/1
# 3'UTR exons and introns: 0/1
# hint groups fully obeyed: 0
# incompatible hint groups: 1
#      P:   1 (TRINITY_GG_91_c1378_g1_i1)
# end gene g23227
Asue_scaffold13	AUGUSTUS	gene	15208756	15209879	.	+	.	ID=AsAag23227
Asue_scaffold13	AUGUSTUS	mRNA	15208756	15209879	.	+	.	ID=AsAag23227.t1;Parent=AsAag23227
Asue_scaffold13	AUGUSTUS	CDS	15208943	15209845	.	+	0	ID=AsAag23227.t1.cds;Parent=AsAag23227.t1
Asue_scaffold13	AUGUSTUS	exon	15208943	15209845	.	+	.	ID=AsAag23227.t1.exon1;Parent=AsAag23227.t1
###
# start gene g23228
# protein sequence = [MEVSWLRVLLDNISSYLTLSSMDDFSSNPAHKYYIRGEEISKLLKPVLENLIDSDASPSELLNNGFEELAQYCDELRE
# QFESWQPLSTRIFYVLRIESLASKLRESSLEVFQLLKHCEQHLPADLISPSFEECIELVKLVARDEISYTIDQALKDQKNGVGPTSEVLVKIAESTGL
# RSNQEILIEGVVLTNMKEDAELTDNDTEAEYLDGLISLTTRMHEYLSDIKQAQLRCPVRVPSDFRCSLSLELMTDPVIVASGQTYERVFIQKWIDMGL
# MVCPKTRQSLSHTTLTPNFIVRAFLASWCETNNVYPPDPLELIHSSQPFPLLLESVRASSSENSSPIKNGQADAEELPQVFSRSASAPGIVSEGVCKT
# KRSTNAASAADRSVSQARSNTPWKFPEERHWRHPGIIPATIRETGSSSSIETEVKKLIEDLKSSSLDTQREATARIRILSRNSTDNRIVIARCGAIPS
```
