## Supplementary Data 4 for "Gradual evolution of allopolyploidy in *Arabidopsis suecica*" (part 100 of 100)

```
# LVSLLYSTDERIQADAVTCLLNLSINDNNKSLIAESGAIEPLIHVLKTGYLEEAKANSAATLFSLSVIEEYKTEIGEAGAIEPLVDLLGNGSLSGKKD
# AATALFNLSIHHENKTKVIEAGAVRYLVELMDPAFGMVEKAVVVLANLATVREGKIAIGEEGGIPVLVEVVELGSARGKENATAALLQLCTHSPKFCN
# NVIREGVIPPLVALTKSGTARGKEKAQNLLKYFKVHRQNNQRRG]
# Evidence for and against this transcript:
# % of transcript supported by hints (any source): 61.5
# CDS exons: 4/4
#      P:   4 
# CDS introns: 3/3
#      E:   1 
#      P:   3 
# 5'UTR exons and introns: 1/5
#      P:   1 
# 3'UTR exons and introns: 0/1
# hint groups fully obeyed: 5
#      E:   1 
#      P:   4 
# incompatible hint groups: 7
#      P:   7 (TRINITY_GG_91_c41_g1_i1,AL8G43990.t1)
# end gene g23228
Asue_scaffold13	AUGUSTUS	gene	15217282	15220531	.	-	.	ID=AsAag23228
Asue_scaffold13	AUGUSTUS	mRNA	15217282	15220531	.	-	.	ID=AsAag23228.t1;Parent=AsAag23228
Asue_scaffold13	AUGUSTUS	CDS	15217430	15217489	.	-	0	ID=AsAag23228.t1.cds;Parent=AsAag23228.t1
Asue_scaffold13	AUGUSTUS	CDS	15217577	15219256	.	-	0	ID=AsAag23228.t1.cds;Parent=AsAag23228.t1
Asue_scaffold13	AUGUSTUS	CDS	15219361	15219477	.	-	0	ID=AsAag23228.t1.cds;Parent=AsAag23228.t1
Asue_scaffold13	AUGUSTUS	CDS	15219571	15219846	.	-	0	ID=AsAag23228.t1.cds;Parent=AsAag23228.t1
Asue_scaffold13	AUGUSTUS	exon	15217430	15217489	.	-	.	ID=AsAag23228.t1.exon1;Parent=AsAag23228.t1
Asue_scaffold13	AUGUSTUS	exon	15217577	15219256	.	-	.	ID=AsAag23228.t1.exon2;Parent=AsAag23228.t1
Asue_scaffold13	AUGUSTUS	exon	15219361	15219477	.	-	.	ID=AsAag23228.t1.exon3;Parent=AsAag23228.t1
Asue_scaffold13	AUGUSTUS	exon	15219571	15219846	.	-	.	ID=AsAag23228.t1.exon4;Parent=AsAag23228.t1
###
# start gene g23229
# protein sequence = [MSETDRERPLLESEDRAYEETEKVLIVGXXXXXXXXXXXXPGNSPKFSWKKLWLFTGPGFLMSIAFLDPGNLESDLQA
# GAIAGYSLIWLLMWATAIGLLIQLLSARLGVATGRHLAELCREEYPTWARMVLWIMAEIALIGADIQEVIGSAIAIKILSNGLVPLWAGVVITALDCF
# IFLFLENYGIRKLEAVFAILIATMALAFAWMFGQTKPSGTELLVGALVPKLSSRTIKQAVGIVGCIIMPHNVFLHSALVQSREVDPKKRFRVKEALKY
# YSIESTGALAVSFIINVFVTTVFAKSFYGTDIADTIGLANAGQYLQDKYGGGFFPILYIWAIGVLAAGQSSTITGTYAGQFIMGGFLNLKMKKWVRAL
# ITRSCAIIPTMIVALVFDSSDSMLDELNEWLNVLQSVQIPFAVIPLLCLVSNEQIMGSFKIQPLVQTISWIVAALVIAINGYLMVDFFSGAATNVVLL
# VPVIIFAVAYVLFVLYLISRGLTYTPWQLVASHKEPQRDDE]
# Evidence for and against this transcript:
# % of transcript supported by hints (any source): 71.4
# CDS exons: 3/3
#      P:   3 
# CDS introns: 2/2
#      E:   2 
#      P:   2 
# 5'UTR exons and introns: 0/1
# 3'UTR exons and introns: 0/1
# hint groups fully obeyed: 5
#      E:   2 
#      P:   3 
# incompatible hint groups: 4
#      P:   4 (AL8G44000.t1,TRINITY_GG_91_c1231_g1_i1)
# end gene g23229
Asue_scaffold13	AUGUSTUS	gene	15221223	15223251	.	-	.	ID=AsAag23229
Asue_scaffold13	AUGUSTUS	mRNA	15221223	15223251	.	-	.	ID=AsAag23229.t1;Parent=AsAag23229
Asue_scaffold13	AUGUSTUS	CDS	15221383	15222257	.	-	2	ID=AsAag23229.t1.cds;Parent=AsAag23229.t1
Asue_scaffold13	AUGUSTUS	CDS	15222353	15222489	.	-	1	ID=AsAag23229.t1.cds;Parent=AsAag23229.t1
Asue_scaffold13	AUGUSTUS	CDS	15222650	15223173	.	-	0	ID=AsAag23229.t1.cds;Parent=AsAag23229.t1
Asue_scaffold13	AUGUSTUS	exon	15221383	15222257	.	-	.	ID=AsAag23229.t1.exon1;Parent=AsAag23229.t1
Asue_scaffold13	AUGUSTUS	exon	15222353	15222489	.	-	.	ID=AsAag23229.t1.exon2;Parent=AsAag23229.t1
Asue_scaffold13	AUGUSTUS	exon	15222650	15223173	.	-	.	ID=AsAag23229.t1.exon3;Parent=AsAag23229.t1
###
# start gene g23230
# protein sequence = [MADRIKGPWSPEEDEQLRRLVVKYGPRNWTVISKSIPGRSGKSCRLRWCNQLSPQVEHRPFSAEEDETIARAHAQFGN
# KWATIARLLNGRTDNAVKNHWNSTLKRKCGGYDHRGFDGSEDHRPVKRSVSAGSPPVVTGLYMSPGSPTGSDVSDSSTIPILPSVELFKPVPRPGAVV
# LPLPIETSSSSADPPTSLSLSLPGADVSEESNRSHESTNINNTTSSRHNNNNTVSFLPFSGGFRGAIEDMGKSFPGNGGEFMAVVQEMIKAEVRSYMT
# EMQRNNGGGFVGGFKDNGMIPMSQIGVGRIDGDNDDSVKEQLCPGLVKTCIWQLKAQLWAXVSETSGGKDIYGAETAESPPMFAIRSCANDRAVLKLT
# SQQPLDVNLAVEKTRRCRGFERGHEGNGEQLIISRNLFKLFLGDVVCSELFLRFVSIFGDLKVGFGCVEMSSLTSVELNFLVFRYLQESGFTHSAFTL
# GYEAGINKSNIDGNMVPPGALIKFVQKGLQYMEMEANLSNSEVDIDEDFSFFQPLDLISKDVKELQDMLREKKRKERDREKERDRSKENDKEVEREHE
# GDRNRAKEKDRHEKQKEREREREKMEREKEREREKIEREKEREREKMEREIFEREKERLKLEKEREMEREREREKIEREKGHEKQLGDADREMVIDQT
# DKENAGDLEHGRSTGAEPMDIVMTPTSQTSHIPSSDVRILEGHTSEVCACAWSPSASLLASGSGDATARIWSIPEGSFKSVHTGRNINALILKHAKGK
# SNEKSKDVTTLDWNGEGTLLATGSCDGQARIWNLNGDLISTLSKHKGPIFSLKWNKKGDYLLTGSVDRTAVVWDVKAEEWKQQFEFHSGPTLDVDWRN
# NVSFATSSTDSMIYLCKIGETRPAKIFAGHQGEVNCVKWDPTGSLLASCSDDSTAKIWNIKQNTFVHDLREHTKEIYTIRWSPTGPGTNNPNKQLTLA
# SASFDSSVKLWDAELGKMLCSFNGHREPVYSLAFSPNGEYIASGSLDRSIHIWSIKEGKIVKTYTGNGGIFEVCWNKEGNKIAACFADNSVCVLDFRM]
# Evidence for and against this transcript:
# % of transcript supported by hints (any source): 75.7
# CDS exons: 15/18
#      P:  15 
# CDS introns: 13/17
#      E:  13 
#      P:  13 
# 5'UTR exons and introns: 0/1
# 3'UTR exons and introns: 0/1
# hint groups fully obeyed: 28
#      E:  13 
#      P:  15 
# incompatible hint groups: 13
#      P:  13 (AL8G44010.t1,TRINITY_GG_91_c917_g1_i1,TRINITY_GG_91_c1726_g1_i1,AL8G44030.t1,TRINITY_GG_91_c1264_g1_i1)
# end gene g23230
Asue_scaffold13	AUGUSTUS	gene	15224307	15231791	.	-	.	ID=AsAag23230
Asue_scaffold13	AUGUSTUS	mRNA	15224307	15231791	.	-	.	ID=AsAag23230.t1;Parent=AsAag23230
Asue_scaffold13	AUGUSTUS	CDS	15224462	15224681	.	-	1	ID=AsAag23230.t1.cds;Parent=AsAag23230.t1
Asue_scaffold13	AUGUSTUS	CDS	15224753	15224827	.	-	1	ID=AsAag23230.t1.cds;Parent=AsAag23230.t1
Asue_scaffold13	AUGUSTUS	CDS	15224915	15224988	.	-	0	ID=AsAag23230.t1.cds;Parent=AsAag23230.t1
Asue_scaffold13	AUGUSTUS	CDS	15225084	15225137	.	-	0	ID=AsAag23230.t1.cds;Parent=AsAag23230.t1
Asue_scaffold13	AUGUSTUS	CDS	15225226	15225300	.	-	0	ID=AsAag23230.t1.cds;Parent=AsAag23230.t1
Asue_scaffold13	AUGUSTUS	CDS	15225411	15225532	.	-	2	ID=AsAag23230.t1.cds;Parent=AsAag23230.t1
Asue_scaffold13	AUGUSTUS	CDS	15225618	15225776	.	-	2	ID=AsAag23230.t1.cds;Parent=AsAag23230.t1
Asue_scaffold13	AUGUSTUS	CDS	15226142	15226205	.	-	0	ID=AsAag23230.t1.cds;Parent=AsAag23230.t1
Asue_scaffold13	AUGUSTUS	CDS	15226341	15226491	.	-	1	ID=AsAag23230.t1.cds;Parent=AsAag23230.t1
Asue_scaffold13	AUGUSTUS	CDS	15226576	15226622	.	-	0	ID=AsAag23230.t1.cds;Parent=AsAag23230.t1
Asue_scaffold13	AUGUSTUS	CDS	15226729	15226823	.	-	2	ID=AsAag23230.t1.cds;Parent=AsAag23230.t1
Asue_scaffold13	AUGUSTUS	CDS	15226926	15227436	.	-	0	ID=AsAag23230.t1.cds;Parent=AsAag23230.t1
Asue_scaffold13	AUGUSTUS	CDS	15227540	15227685	.	-	2	ID=AsAag23230.t1.cds;Parent=AsAag23230.t1
Asue_scaffold13	AUGUSTUS	CDS	15228096	15228273	.	-	0	ID=AsAag23230.t1.cds;Parent=AsAag23230.t1
Asue_scaffold13	AUGUSTUS	CDS	15228740	15228841	.	-	0	ID=AsAag23230.t1.cds;Parent=AsAag23230.t1
Asue_scaffold13	AUGUSTUS	CDS	15228925	15229024	.	-	1	ID=AsAag23230.t1.cds;Parent=AsAag23230.t1
Asue_scaffold13	AUGUSTUS	CDS	15230422	15230511	.	-	1	ID=AsAag23230.t1.cds;Parent=AsAag23230.t1
Asue_scaffold13	AUGUSTUS	CDS	15230801	15231714	.	-	0	ID=AsAag23230.t1.cds;Parent=AsAag23230.t1
Asue_scaffold13	AUGUSTUS	exon	15224462	15224681	.	-	.	ID=AsAag23230.t1.exon1;Parent=AsAag23230.t1
Asue_scaffold13	AUGUSTUS	exon	15224753	15224827	.	-	.	ID=AsAag23230.t1.exon2;Parent=AsAag23230.t1
Asue_scaffold13	AUGUSTUS	exon	15224915	15224988	.	-	.	ID=AsAag23230.t1.exon3;Parent=AsAag23230.t1
Asue_scaffold13	AUGUSTUS	exon	15225084	15225137	.	-	.	ID=AsAag23230.t1.exon4;Parent=AsAag23230.t1
Asue_scaffold13	AUGUSTUS	exon	15225226	15225300	.	-	.	ID=AsAag23230.t1.exon5;Parent=AsAag23230.t1
Asue_scaffold13	AUGUSTUS	exon	15225411	15225532	.	-	.	ID=AsAag23230.t1.exon6;Parent=AsAag23230.t1
Asue_scaffold13	AUGUSTUS	exon	15225618	15225776	.	-	.	ID=AsAag23230.t1.exon7;Parent=AsAag23230.t1
Asue_scaffold13	AUGUSTUS	exon	15226142	15226205	.	-	.	ID=AsAag23230.t1.exon8;Parent=AsAag23230.t1
Asue_scaffold13	AUGUSTUS	exon	15226341	15226491	.	-	.	ID=AsAag23230.t1.exon9;Parent=AsAag23230.t1
Asue_scaffold13	AUGUSTUS	exon	15226576	15226622	.	-	.	ID=AsAag23230.t1.exon10;Parent=AsAag23230.t1
Asue_scaffold13	AUGUSTUS	exon	15226729	15226823	.	-	.	ID=AsAag23230.t1.exon11;Parent=AsAag23230.t1
Asue_scaffold13	AUGUSTUS	exon	15226926	15227436	.	-	.	ID=AsAag23230.t1.exon12;Parent=AsAag23230.t1
Asue_scaffold13	AUGUSTUS	exon	15227540	15227685	.	-	.	ID=AsAag23230.t1.exon13;Parent=AsAag23230.t1
Asue_scaffold13	AUGUSTUS	exon	15228096	15228273	.	-	.	ID=AsAag23230.t1.exon14;Parent=AsAag23230.t1
Asue_scaffold13	AUGUSTUS	exon	15228740	15228841	.	-	.	ID=AsAag23230.t1.exon15;Parent=AsAag23230.t1
Asue_scaffold13	AUGUSTUS	exon	15228925	15229024	.	-	.	ID=AsAag23230.t1.exon16;Parent=AsAag23230.t1
Asue_scaffold13	AUGUSTUS	exon	15230422	15230511	.	-	.	ID=AsAag23230.t1.exon17;Parent=AsAag23230.t1
Asue_scaffold13	AUGUSTUS	exon	15230801	15231714	.	-	.	ID=AsAag23230.t1.exon18;Parent=AsAag23230.t1
###
# start gene g23231
# protein sequence = [MIDLFLLALIAGFITVAYLFRSKQKKKNLPPSPLGFPVIGHLHLLKEPVHRSLRDLSRNLGSDVFFLRLGSRRAVVVT
# SASAAEEFLSHENDVIFANRPLATLTEYMGYNCTIVSAAPYGEHWRRLRRFCSVDIFSAACLRDSSDIRRDEVRALLRRIHVELSFRLIDPVFDWERD
# NDVAVDMSEGRGITMPKAVPLVAKCKSLPILDKVVL]
# Evidence for and against this transcript:
# % of transcript supported by hints (any source): 0
# CDS exons: 0/2
# CDS introns: 0/1
# 5'UTR exons and introns: 0/1
# 3'UTR exons and introns: 0/1
# hint groups fully obeyed: 0
# incompatible hint groups: 2
#      P:   2 (TRINITY_GG_91_c1726_g1_i1,AL8G44030.t1)
# end gene g23231
Asue_scaffold13	AUGUSTUS	gene	15228526	15230583	.	+	.	ID=AsAag23231
Asue_scaffold13	AUGUSTUS	mRNA	15228526	15230583	.	+	.	ID=AsAag23231.t1;Parent=AsAag23231
Asue_scaffold13	AUGUSTUS	CDS	15228598	15229083	.	+	0	ID=AsAag23231.t1.cds;Parent=AsAag23231.t1
Asue_scaffold13	AUGUSTUS	CDS	15230339	15230491	.	+	0	ID=AsAag23231.t1.cds;Parent=AsAag23231.t1
Asue_scaffold13	AUGUSTUS	exon	15228598	15229083	.	+	.	ID=AsAag23231.t1.exon1;Parent=AsAag23231.t1
Asue_scaffold13	AUGUSTUS	exon	15230339	15230491	.	+	.	ID=AsAag23231.t1.exon2;Parent=AsAag23231.t1
###
# start gene g23232
# protein sequence = [MATKNQIDGETSKRVVVCGGGVIGVCTAYFLAKKGIAVTLLEKSAVACAASGKAGGFLAFDWCDGSPVGPLARASFNL
# HRSLSEELNGVESYGYRPLTTLSLTVTESTLGSGGLGLPDWVNGPAKSPSTIGTTQTTAQVHPQLFTRKLLSTATEKYGVEVVIGKLEEVRVESGRVD
# SVVLEGGRVIDTDAVVLAMGPWSSKFELLSSIFRVYGIKAHSIVLEPKEPNAITPHALFLTYRPAHGGEALDPEVYPRPTGEVYICGMSSQEEVPDDP
# DQVTSNLESIQVLKRVAKTVSSYLNEENALVKAEQACFLPSTEDGVPVIGEIPGIKGCYVGTGHSCWGILNAPATGATLAELIVDGVATSVDLSRFSP
# SRFSKQRGRV]
# Evidence for and against this transcript:
# % of transcript supported by hints (any source): 60
# CDS exons: 2/2
#      P:   2 
# CDS introns: 1/1
#      E:   1 
#      P:   1 
# 5'UTR exons and introns: 0/1
# 3'UTR exons and introns: 0/1
# hint groups fully obeyed: 2
#      E:   1 
#      P:   1 
# incompatible hint groups: 2
#      P:   2 (TRINITY_GG_91_c431_g1_i1,AL8G44040.t1)
# end gene g23232
Asue_scaffold13	AUGUSTUS	gene	15237136	15238961	.	+	.	ID=AsAag23232
Asue_scaffold13	AUGUSTUS	mRNA	15237136	15238961	.	+	.	ID=AsAag23232.t1;Parent=AsAag23232
Asue_scaffold13	AUGUSTUS	CDS	15237176	15237944	.	+	0	ID=AsAag23232.t1.cds;Parent=AsAag23232.t1
Asue_scaffold13	AUGUSTUS	CDS	15238387	15238766	.	+	2	ID=AsAag23232.t1.cds;Parent=AsAag23232.t1
Asue_scaffold13	AUGUSTUS	exon	15237176	15237944	.	+	.	ID=AsAag23232.t1.exon1;Parent=AsAag23232.t1
Asue_scaffold13	AUGUSTUS	exon	15238387	15238766	.	+	.	ID=AsAag23232.t1.exon2;Parent=AsAag23232.t1
###
# start gene g23233
# protein sequence = [MTTVTADLRRYLSVITVLSFLFCDQSALALNTDGVLLLSFRYSIVDDPLSVLRSWRFEDETPCSWRGVTCDESSRHVT
# VLSLPSSNLTGTLPSNLGSLNSLQRLDLSNNSINGSFPVSLLNATELRFLDLSDNHISGELPASFGALSNLKVLNLSDNSFVGELPKTLGWNRNLTVI
# SLKNNYFTGQIPGGFKSTEYLDLSSNLIKGSLPSHFRGNRLRYLNVSYNRISGEIPSGFADEIPENATVDLSFNQLTGQIPGFRVLGNQESNSFSGNP
# GLCGSDPAKHPCRDGEATSPLPSPTPNSPPALAAIPNTIGLTNHPISSKPGPKSKWDHKPVLIIGIVVGDLAGLAILGIVFFYIYQSRKRKTVTATSK
# WSTSSTDSKVSKWYCLRKSVYVDGDCEDEEEESETSESESDEENPVGPNRRSGLDDQDKKGTLVNLDSEKELEIETLLKASAYILGATGSSIMYKAVL
# QDGTAVAVRRIAECGLDRFRDFEAQVRAVAKLIHPNLVRIRGFYWGADEKLVIYDFVPNGSLANARYRKVGSSPCHLPWEARLKIAKGIARGLTYVHD
# KKYVHGNLKPSNILLGLDMEPKVADFGLEKLLIGDMSYRAGGSAPIFGSKRSTTSLEFGXXXXXXXXXXGLPYNAPESLRSIKPNQKWDVYSFGVILL
# ELLTGKIVVVDELGQVNGLVIDDGERAIRMADSAIRAELEGKEEAVLACLKMGLACASPIPQRRPNIKEALQVLERFPVYLSQQ]
# Evidence for and against this transcript:
# % of transcript supported by hints (any source): 60
# CDS exons: 2/2
#      P:   2 
# CDS introns: 1/1
#      E:   1 
#      P:   1 
# 5'UTR exons and introns: 0/1
# 3'UTR exons and introns: 0/1
# hint groups fully obeyed: 3
#      E:   1 
#      P:   2 
# incompatible hint groups: 2
#      P:   2 (TRINITY_GG_91_c228_g1_i1,AL8G44050.t1)
# end gene g23233
Asue_scaffold13	AUGUSTUS	gene	15242296	15245198	.	+	.	ID=AsAag23233
Asue_scaffold13	AUGUSTUS	mRNA	15242296	15245198	.	+	.	ID=AsAag23233.t1;Parent=AsAag23233
Asue_scaffold13	AUGUSTUS	CDS	15242357	15243968	.	+	0	ID=AsAag23233.t1.cds;Parent=AsAag23233.t1
Asue_scaffold13	AUGUSTUS	CDS	15244402	15245042	.	+	2	ID=AsAag23233.t1.cds;Parent=AsAag23233.t1
Asue_scaffold13	AUGUSTUS	exon	15242357	15243968	.	+	.	ID=AsAag23233.t1.exon1;Parent=AsAag23233.t1
Asue_scaffold13	AUGUSTUS	exon	15244402	15245042	.	+	.	ID=AsAag23233.t1.exon2;Parent=AsAag23233.t1
###
# start gene g23234
# protein sequence = [MATNIGMMDSAYFVGRSEILAWINSTLQLNLSKVEEACSGAVHCQLMDSVHPGTVPMHKVNFDAKSEYEMIQNYKVLQ
# DVFNKLKITKHIEVSKLVKGRPLDNLEFMQWMKKYCDSVNGGQHNYHALERREASKGGKEATKRAAAATQQSGKSXXXXXXXXXXXXNGTRKHEPQSS
# NTGNHHHSSKPSVKQSKPVPAYDEKITELKLYIDSLEKERDFYFSKLRDVEILCQNPDTEHLPLVGSIKRILYAADGEDVGAAAEPTEIQTLSPIAEG
# SEERRNSVIESQKRKLIVNLDVDAAAITTLSPRQRLSDASDVKCSGSSPLLTC]
# Evidence for and against this transcript:
# % of transcript supported by hints (any source): 84.6
# CDS exons: 6/6
#      P:   6 
# CDS introns: 5/5
#      E:   1 
#      P:   5 
# 5'UTR exons and introns: 0/1
# 3'UTR exons and introns: 0/1
# hint groups fully obeyed: 5
#      E:   1 
#      P:   4 
# incompatible hint groups: 8
#      P:   8 (AL8G44060.t1,AL8G44060.t2)
# end gene g23234
Asue_scaffold13	AUGUSTUS	gene	15245326	15247545	.	+	.	ID=AsAag23234
Asue_scaffold13	AUGUSTUS	mRNA	15245326	15247545	.	+	.	ID=AsAag23234.t1;Parent=AsAag23234
Asue_scaffold13	AUGUSTUS	CDS	15245500	15245607	.	+	0	ID=AsAag23234.t1.cds;Parent=AsAag23234.t1
Asue_scaffold13	AUGUSTUS	CDS	15245798	15245953	.	+	0	ID=AsAag23234.t1.cds;Parent=AsAag23234.t1
Asue_scaffold13	AUGUSTUS	CDS	15246055	15246158	.	+	0	ID=AsAag23234.t1.cds;Parent=AsAag23234.t1
Asue_scaffold13	AUGUSTUS	CDS	15246436	15246670	.	+	1	ID=AsAag23234.t1.cds;Parent=AsAag23234.t1
Asue_scaffold13	AUGUSTUS	CDS	15246751	15246864	.	+	0	ID=AsAag23234.t1.cds;Parent=AsAag23234.t1
Asue_scaffold13	AUGUSTUS	CDS	15246942	15247208	.	+	0	ID=AsAag23234.t1.cds;Parent=AsAag23234.t1
Asue_scaffold13	AUGUSTUS	exon	15245500	15245607	.	+	.	ID=AsAag23234.t1.exon1;Parent=AsAag23234.t1
Asue_scaffold13	AUGUSTUS	exon	15245798	15245953	.	+	.	ID=AsAag23234.t1.exon2;Parent=AsAag23234.t1
Asue_scaffold13	AUGUSTUS	exon	15246055	15246158	.	+	.	ID=AsAag23234.t1.exon3;Parent=AsAag23234.t1
Asue_scaffold13	AUGUSTUS	exon	15246436	15246670	.	+	.	ID=AsAag23234.t1.exon4;Parent=AsAag23234.t1
Asue_scaffold13	AUGUSTUS	exon	15246751	15246864	.	+	.	ID=AsAag23234.t1.exon5;Parent=AsAag23234.t1
Asue_scaffold13	AUGUSTUS	exon	15246942	15247208	.	+	.	ID=AsAag23234.t1.exon6;Parent=AsAag23234.t1
###
# start gene g23235
# protein sequence = [MNLKAMKEMETEKKQEDGSSKVVGETTEHRSSAGKGSEQSNVEVVHQSHPKTSGGVLVGAAAAVESTLKSAKEVISQN
# KR]
# Evidence for and against this transcript:
# % of transcript supported by hints (any source): 44.4
# CDS exons: 2/2
#      P:   2 
# CDS introns: 1/1
#      P:   1 
# 5'UTR exons and introns: 0/1
# 3'UTR exons and introns: 1/5
#      E:   1 
# hint groups fully obeyed: 1
#      E:   1 
# incompatible hint groups: 3
#      P:   3 (TRINITY_GG_91_c68_g1_i1,AL8G44070.t1)
# end gene g23235
Asue_scaffold13	AUGUSTUS	gene	15247706	15250159	.	+	.	ID=AsAag23235
Asue_scaffold13	AUGUSTUS	mRNA	15247706	15250159	.	+	.	ID=AsAag23235.t1;Parent=AsAag23235
Asue_scaffold13	AUGUSTUS	CDS	15247752	15247772	.	+	0	ID=AsAag23235.t1.cds;Parent=AsAag23235.t1
Asue_scaffold13	AUGUSTUS	CDS	15247897	15248118	.	+	0	ID=AsAag23235.t1.cds;Parent=AsAag23235.t1
Asue_scaffold13	AUGUSTUS	exon	15247752	15247772	.	+	.	ID=AsAag23235.t1.exon1;Parent=AsAag23235.t1
Asue_scaffold13	AUGUSTUS	exon	15247897	15248118	.	+	.	ID=AsAag23235.t1.exon2;Parent=AsAag23235.t1
###
# start gene g23236
# protein sequence = [MYQERPLKSAISSSXXXXXXXXXXXXXXSQNAPFCVLDGLYCEEETGFVEEEDLDDGDLDFLEKSDESVVKFQFLPLL
# DMFLWDDDELMSLISKENETNPCFGEEVLDGFLVSCRKEALDWVFRVKSHYGFSSLTAILAVNYFDRFMTSIKLQTDKPWMSQLVAVASLSLAAKVEE
# IQVPLLLDLQVEEARYVFEAKTIQRMELLILSTLQWRMHPVTPISFFDHIIRRFGSKWHQQLDFFRKCERLLISVIADMRFMSYFPSVLATAIMIFVI
# EDLKPCDEVEYQSQIMTLLKVNQEKVNECYELLLEHNPSKKRMMNLLDQDSPSGVLDFDDSSNSSWNVSTASVSSSSSSPEPLLKRRRVQEQQMRLPS
# INRMFLDVLSSSPR]
# Evidence for and against this transcript:
# % of transcript supported by hints (any source): 63.6
# CDS exons: 4/5
#      P:   4 
# CDS introns: 3/4
#      E:   2 
#      P:   3 
# 5'UTR exons and introns: 0/1
# 3'UTR exons and introns: 0/1
# hint groups fully obeyed: 6
#      E:   2 
#      P:   4 
# incompatible hint groups: 5
#      P:   5 (AL8G44080.t1,TRINITY_GG_91_c1543_g1_i1)
# end gene g23236
Asue_scaffold13	AUGUSTUS	gene	15251678	15253891	.	-	.	ID=AsAag23236
Asue_scaffold13	AUGUSTUS	mRNA	15251678	15253891	.	-	.	ID=AsAag23236.t1;Parent=AsAag23236
Asue_scaffold13	AUGUSTUS	CDS	15251730	15251999	.	-	0	ID=AsAag23236.t1.cds;Parent=AsAag23236.t1
Asue_scaffold13	AUGUSTUS	CDS	15252083	15252213	.	-	2	ID=AsAag23236.t1.cds;Parent=AsAag23236.t1
Asue_scaffold13	AUGUSTUS	CDS	15252291	15252492	.	-	0	ID=AsAag23236.t1.cds;Parent=AsAag23236.t1
Asue_scaffold13	AUGUSTUS	CDS	15252586	15253127	.	-	2	ID=AsAag23236.t1.cds;Parent=AsAag23236.t1
Asue_scaffold13	AUGUSTUS	CDS	15253796	15253811	.	-	0	ID=AsAag23236.t1.cds;Parent=AsAag23236.t1
Asue_scaffold13	AUGUSTUS	exon	15251730	15251999	.	-	.	ID=AsAag23236.t1.exon1;Parent=AsAag23236.t1
Asue_scaffold13	AUGUSTUS	exon	15252083	15252213	.	-	.	ID=AsAag23236.t1.exon2;Parent=AsAag23236.t1
Asue_scaffold13	AUGUSTUS	exon	15252291	15252492	.	-	.	ID=AsAag23236.t1.exon3;Parent=AsAag23236.t1
Asue_scaffold13	AUGUSTUS	exon	15252586	15253127	.	-	.	ID=AsAag23236.t1.exon4;Parent=AsAag23236.t1
Asue_scaffold13	AUGUSTUS	exon	15253796	15253811	.	-	.	ID=AsAag23236.t1.exon5;Parent=AsAag23236.t1
###
# start gene g23237
# protein sequence = [MGQAPSSTAESNGREIDLRLWSPVIVAGGESMALGNVVAVRDLDFTGDLPDECLAHVFQFLGAGDRKRCSLVCKRWLF
# VDGQSRHRLSLDAKDEIFPFLTSMFNRFDSVTKLALRCDRKSVSLSDEALAMISVRCLNLTRVKLRGCREITDLGMEEFARNCKNLKKLSVGSCNFGA
# KGVNAMLEHCKLLEELSVKRLRGIHEAAELIHLXXXXXXXXXXSSSSLRSICLKELVNGQVFEPLVATTKTLKTLKIIRCLGDWDRVLQMIGDGKSSL
# SEIHLERLQVSDIGLSAISKCSNVETLHIVKTPECSNYGLINVAERCKLLRKLHIDGWRTNRIGDEGLMSVAKHCLNLQELVLIGVNATHMSLAAIAS
# NCEKLERLALCGSGTIGDTEIACIARKCGALRKFCIKGCPVSDRGIEALAVGCPNLVKLKVKKCKVVTGEIGDWLREQRRTLVVSMDSDETEXXXXXX
# XXVETVVEEPRVVQAGGIVAEIGSGNSGGNNGGSRLATIRSKLGFLAGRNLVTCTFRRWSHNDNASSST]
# Evidence for and against this transcript:
# % of transcript supported by hints (any source): 33.3
# CDS exons: 1/1
#      P:   1 
# CDS introns: 0/0
# 5'UTR exons and introns: 0/1
# 3'UTR exons and introns: 0/1
# hint groups fully obeyed: 0
# incompatible hint groups: 2
#      P:   2 (TRINITY_GG_91_c1163_g1_i1,AL8G44090.t1)
# end gene g23237
Asue_scaffold13	AUGUSTUS	gene	15256386	15258371	.	+	.	ID=AsAag23237
Asue_scaffold13	AUGUSTUS	mRNA	15256386	15258371	.	+	.	ID=AsAag23237.t1;Parent=AsAag23237
Asue_scaffold13	AUGUSTUS	CDS	15256516	15258135	.	+	0	ID=AsAag23237.t1.cds;Parent=AsAag23237.t1
Asue_scaffold13	AUGUSTUS	exon	15256516	15258135	.	+	.	ID=AsAag23237.t1.exon1;Parent=AsAag23237.t1
###
# start gene g23238
# protein sequence = [MEHKLATAEKKVLVDLVKLVQKRGLEGENGGWKEFLNVYDKKFGSSLSDPSRRSNDVLVAFLLTFKKKEDLQLIARVM
# QCGANRELIEKFKQESPDKETPEQRLVRLTITHNAYPTSYSFPSYAEDWFVTELGKKKSKVMKSTRMLAIDCEMVTCEDGSEAVVRVGAVDRDLKVVL
# DKYVKPDKQVINYKTDITGVTAEDLERATLSAVLGQELRMPNAAHNCVHDAAASMKLVLAVLEKGVDTTIQKSEEMLVAEKKRQEERQEAGKTQLFLH
# KIPLDVPSEDLQGVLKGDFTLEVKPPKKEGGYPTAVVDFNSPEEANEAFENVEGDVTKDKSGLPQKMVTLKLSSGLVASLYVRKMVKDDSLSEISTTK
# RARTEENNVSSKRQKTEDDSEEPKEANVNQKEADKTKLFLHKIPHDVPSQELHGVLNGDFTLEVKPPKRKGGYYNAVVGFNSPEEANKAFENVVGDVA
# KDKAGLPQKMVALKLSSGSGASLYVRKMVQDDSPGEISTTERAPTEENNVSSKRQKTEGESEETKEANVNQREADKTKLFLHKIPLNVSSQELEGVIT
# GKFTLEVMRPKRKGGYYNAFVVFNSPEEANKAFDKVKGEAAKEKGGLAQKMVAFKLSSGSGASLYVRKMVRDESEEAQEANANHCEDHLKEIEELKEK
# LKAKDFANSCEGHSKEIEELNQKLKAKEHLIQAQDKIIDNLKMKLEKKQSKSR]
# Evidence for and against this transcript:
# % of transcript supported by hints (any source): 44.8
# CDS exons: 7/14
#      P:   7 
# CDS introns: 6/13
#      E:   3 
#      P:   6 
# 5'UTR exons and introns: 0/1
# 3'UTR exons and introns: 0/1
# hint groups fully obeyed: 3
#      E:   3 
# incompatible hint groups: 1
#      P:   1 (TRINITY_GG_91_c719_g1_i1)
# end gene g23238
Asue_scaffold13	AUGUSTUS	gene	15260116	15264310	.	+	.	ID=AsAag23238
Asue_scaffold13	AUGUSTUS	mRNA	15260116	15264310	.	+	.	ID=AsAag23238.t1;Parent=AsAag23238
Asue_scaffold13	AUGUSTUS	CDS	15260495	15260527	.	+	0	ID=AsAag23238.t1.cds;Parent=AsAag23238.t1
Asue_scaffold13	AUGUSTUS	CDS	15260622	15260804	.	+	0	ID=AsAag23238.t1.cds;Parent=AsAag23238.t1
Asue_scaffold13	AUGUSTUS	CDS	15260889	15260978	.	+	0	ID=AsAag23238.t1.cds;Parent=AsAag23238.t1
Asue_scaffold13	AUGUSTUS	CDS	15261064	15261132	.	+	0	ID=AsAag23238.t1.cds;Parent=AsAag23238.t1
Asue_scaffold13	AUGUSTUS	CDS	15261219	15261362	.	+	0	ID=AsAag23238.t1.cds;Parent=AsAag23238.t1
Asue_scaffold13	AUGUSTUS	CDS	15261459	15261560	.	+	0	ID=AsAag23238.t1.cds;Parent=AsAag23238.t1
Asue_scaffold13	AUGUSTUS	CDS	15261929	15262060	.	+	0	ID=AsAag23238.t1.cds;Parent=AsAag23238.t1
Asue_scaffold13	AUGUSTUS	CDS	15262164	15262304	.	+	0	ID=AsAag23238.t1.cds;Parent=AsAag23238.t1
Asue_scaffold13	AUGUSTUS	CDS	15262394	15262495	.	+	0	ID=AsAag23238.t1.cds;Parent=AsAag23238.t1
Asue_scaffold13	AUGUSTUS	CDS	15262586	15262900	.	+	0	ID=AsAag23238.t1.cds;Parent=AsAag23238.t1
Asue_scaffold13	AUGUSTUS	CDS	15262992	15263093	.	+	0	ID=AsAag23238.t1.cds;Parent=AsAag23238.t1
Asue_scaffold13	AUGUSTUS	CDS	15263186	15263500	.	+	0	ID=AsAag23238.t1.cds;Parent=AsAag23238.t1
Asue_scaffold13	AUGUSTUS	CDS	15263581	15263682	.	+	0	ID=AsAag23238.t1.cds;Parent=AsAag23238.t1
Asue_scaffold13	AUGUSTUS	CDS	15263774	15264103	.	+	0	ID=AsAag23238.t1.cds;Parent=AsAag23238.t1
Asue_scaffold13	AUGUSTUS	exon	15260495	15260527	.	+	.	ID=AsAag23238.t1.exon1;Parent=AsAag23238.t1
Asue_scaffold13	AUGUSTUS	exon	15260622	15260804	.	+	.	ID=AsAag23238.t1.exon2;Parent=AsAag23238.t1
Asue_scaffold13	AUGUSTUS	exon	15260889	15260978	.	+	.	ID=AsAag23238.t1.exon3;Parent=AsAag23238.t1
Asue_scaffold13	AUGUSTUS	exon	15261064	15261132	.	+	.	ID=AsAag23238.t1.exon4;Parent=AsAag23238.t1
Asue_scaffold13	AUGUSTUS	exon	15261219	15261362	.	+	.	ID=AsAag23238.t1.exon5;Parent=AsAag23238.t1
Asue_scaffold13	AUGUSTUS	exon	15261459	15261560	.	+	.	ID=AsAag23238.t1.exon6;Parent=AsAag23238.t1
Asue_scaffold13	AUGUSTUS	exon	15261929	15262060	.	+	.	ID=AsAag23238.t1.exon7;Parent=AsAag23238.t1
Asue_scaffold13	AUGUSTUS	exon	15262164	15262304	.	+	.	ID=AsAag23238.t1.exon8;Parent=AsAag23238.t1
Asue_scaffold13	AUGUSTUS	exon	15262394	15262495	.	+	.	ID=AsAag23238.t1.exon9;Parent=AsAag23238.t1
Asue_scaffold13	AUGUSTUS	exon	15262586	15262900	.	+	.	ID=AsAag23238.t1.exon10;Parent=AsAag23238.t1
Asue_scaffold13	AUGUSTUS	exon	15262992	15263093	.	+	.	ID=AsAag23238.t1.exon11;Parent=AsAag23238.t1
Asue_scaffold13	AUGUSTUS	exon	15263186	15263500	.	+	.	ID=AsAag23238.t1.exon12;Parent=AsAag23238.t1
Asue_scaffold13	AUGUSTUS	exon	15263581	15263682	.	+	.	ID=AsAag23238.t1.exon13;Parent=AsAag23238.t1
Asue_scaffold13	AUGUSTUS	exon	15263774	15264103	.	+	.	ID=AsAag23238.t1.exon14;Parent=AsAag23238.t1
###
# start gene g23239
# protein sequence = [MSVVPAEGCYWNRRGSSFRSSPSLDPTFDGKSPSSVFWFVIHGLCCLISLILGFRFSHLVLFFLFSTSVTNLYTTPFL
# SAANGGVSQLLRLKPLETVTNSTVKKNSRVVVGRHGIRIRPWPHPNPIEVLRAHQLLVRVQKEQKSMYGVRSPKTVIVVTPTYVRTFQALHLTGVMHS
# LMLVPYDLVWIVVEAGGITNETASFIAKSGLKTIHLGFDQKMPNTWEDRHKLETKMRLHALRYNLDSHALLSVXXXXXXXXXXXXXXXXKSRIVREKK
# LDGIVMFADDSNMHSMELFDEIQTVKWFGAVSIGILAHSGNADELSSVLKNEQGKHKEKPSMPIQGPSCNSSEKLVGWHIFNTQPYAKKTAVYIDEKA
# AVMPSKMEWSGFVLNSRLLWKESVDDKPAWVKDLNLLDDNEEIDSPLSLVKDPSMVEPLGSCGRRVLLWWLRVEARADSKFPPGWIIKSPLEITVPSK
# RTPWPDSSSELQAAIKEAKSDTKPRGSNSKSSKGKQEPKAFNGVKVSTTS]
# Evidence for and against this transcript:
# % of transcript supported by hints (any source): 14.3
# CDS exons: 1/3
#      P:   1 
# CDS introns: 0/2
# 5'UTR exons and introns: 0/1
# 3'UTR exons and introns: 0/1
# hint groups fully obeyed: 0
# incompatible hint groups: 1
#      P:   1 (TRINITY_GG_91_c1981_g1_i1)
# end gene g23239
Asue_scaffold13	AUGUSTUS	gene	15264348	15266271	.	-	.	ID=AsAag23239
Asue_scaffold13	AUGUSTUS	mRNA	15264348	15266271	.	-	.	ID=AsAag23239.t1;Parent=AsAag23239
Asue_scaffold13	AUGUSTUS	CDS	15264413	15264608	.	-	1	ID=AsAag23239.t1.cds;Parent=AsAag23239.t1
Asue_scaffold13	AUGUSTUS	CDS	15264707	15266047	.	-	1	ID=AsAag23239.t1.cds;Parent=AsAag23239.t1
Asue_scaffold13	AUGUSTUS	CDS	15266193	15266218	.	-	0	ID=AsAag23239.t1.cds;Parent=AsAag23239.t1
Asue_scaffold13	AUGUSTUS	exon	15264413	15264608	.	-	.	ID=AsAag23239.t1.exon1;Parent=AsAag23239.t1
Asue_scaffold13	AUGUSTUS	exon	15264707	15266047	.	-	.	ID=AsAag23239.t1.exon2;Parent=AsAag23239.t1
Asue_scaffold13	AUGUSTUS	exon	15266193	15266218	.	-	.	ID=AsAag23239.t1.exon3;Parent=AsAag23239.t1
###
# start gene g23240
# protein sequence = [MKLNLLNLRFLRTRKSFISQTRAMTQNDLLCSEQRDGQIEETVDEAPASLGSPSRVLSIDTRVERAWAHWKKLGRPKY
# IVAPMVDNSELPFRLLCQKYGAQAAYTPMLHSRIFTETEKYRNQEFTTCKEDRPLFVQFCANDPDTLLEAAKRVEPYCDYVDINLGCPQRIARRGNYG
# AFLMDNLPLVKSLVEKLAQNLNVPVSCKIRIFPNLQDTLKYAKMLEDAGCSLLAVHGRTRDEKDGKKFRADWSAIKEVKNALRIPVLANGNVRCIEDV
# DNCIKETGVEGVLSAETLLENPAAFAGFRTAEWVKDNDEEGFVDGGLDQGDLVVEYLKLCEKHPVPWRMIRSHVHKMLGEWFRIHPQVREQLNAQNIL
# TFEFLYGLVDQLRELGGRVPLYKKKKIDTLDSARVSTKDLES]
# Evidence for and against this transcript:
# % of transcript supported by hints (any source): 71.4
# CDS exons: 3/3
#      P:   3 
# CDS introns: 2/2
#      E:   2 
#      P:   2 
# 5'UTR exons and introns: 0/1
# 3'UTR exons and introns: 0/1
# hint groups fully obeyed: 4
#      E:   2 
#      P:   2 
# incompatible hint groups: 3
#      P:   3 (TRINITY_GG_91_c443_g1_i1,AL8G44120.t1)
# end gene g23240
Asue_scaffold13	AUGUSTUS	gene	15267516	15269320	.	+	.	ID=AsAag23240
Asue_scaffold13	AUGUSTUS	mRNA	15267516	15269320	.	+	.	ID=AsAag23240.t1;Parent=AsAag23240
Asue_scaffold13	AUGUSTUS	CDS	15267581	15267964	.	+	0	ID=AsAag23240.t1.cds;Parent=AsAag23240.t1
Asue_scaffold13	AUGUSTUS	CDS	15268057	15268163	.	+	0	ID=AsAag23240.t1.cds;Parent=AsAag23240.t1
Asue_scaffold13	AUGUSTUS	CDS	15268434	15269187	.	+	1	ID=AsAag23240.t1.cds;Parent=AsAag23240.t1
Asue_scaffold13	AUGUSTUS	exon	15267581	15267964	.	+	.	ID=AsAag23240.t1.exon1;Parent=AsAag23240.t1
Asue_scaffold13	AUGUSTUS	exon	15268057	15268163	.	+	.	ID=AsAag23240.t1.exon2;Parent=AsAag23240.t1
Asue_scaffold13	AUGUSTUS	exon	15268434	15269187	.	+	.	ID=AsAag23240.t1.exon3;Parent=AsAag23240.t1
###
# start gene g23241
# protein sequence = [MKSGGNTNTKLILVHPYIQKQTSTNRLWLLAFVSFFTIAFLLTLLYTTDSIIPSKNNSATVSSTVNSAVSTAPITQLP
# TAAINAMLHYASRSNDSFHMSYGEMKSISDVLRRCSPPCNLLVFGLTHETLLWKSLNHNGRTVFIEENRYYAAYFEEIHPEIEVFDVQYTTKAREARE
# LVSAVKEAARNECRPVQNLLFSDCKLGLNDLPNHVYDVDWDVILVDGPRGDGGDVPGRMSSIFTAAVLARSKKGGNPKTHVFVHDYYRDVERLCGDEF
# LCRENLVESNDMLAHYVLERMGKNITQFCRGRKKRSVSSPSA]
# Evidence for and against this transcript:
# % of transcript supported by hints (any source): 33.3
# CDS exons: 1/1
#      P:   1 
# CDS introns: 0/0
# 5'UTR exons and introns: 0/1
# 3'UTR exons and introns: 0/1
# hint groups fully obeyed: 0
# incompatible hint groups: 1
#      P:   1 (AL8G44130.t1)
# end gene g23241
Asue_scaffold13	AUGUSTUS	gene	15269334	15270561	.	-	.	ID=AsAag23241
Asue_scaffold13	AUGUSTUS	mRNA	15269334	15270561	.	-	.	ID=AsAag23241.t1;Parent=AsAag23241
Asue_scaffold13	AUGUSTUS	CDS	15269451	15270401	.	-	0	ID=AsAag23241.t1.cds;Parent=AsAag23241.t1
Asue_scaffold13	AUGUSTUS	exon	15269451	15270401	.	-	.	ID=AsAag23241.t1.exon1;Parent=AsAag23241.t1
###
# start gene g23242
# protein sequence = [MLFSCHKKQHALLIFRGGSTYVTLXXXXXXXXXTLNXXXXXXXXXXXRVSAGAEPNYFNSLLPSDAVALLSFKSTADL
# DNKLLYSLTERYDYCQWRGVKCAQGRIVRLVLSGVGLRGYFSSATLSRLDQLRVLSLENNSLFGPIPDLSHLVNLKSLFLSRNQFSGTFPPSILSLHR
# LMILSLSRNNFSGSIPSEINALDRLTSLNLEFNRFNGTLPPLNQSFLISFNVSGNNLTGVIPVTPTLSRFDASSFKSNPGLCGEIINRACASRSPFFG
# STNKTTSSEPPLGQSAQAQNGGAVIISPVVTKKKGKESGLVLGFTAGLASLIVLGLCLVVFSLVIKKRNDDGIYEPNPKGEASLSXXXXXXXXXXXXX
# XXXVPVLNSDSESHKREKDVQFQETEQQLQSRIPNSGNLVFCGESRSQGMYTMEQLMRASAELLGRGSVGITYKAVLDNQLIVTVKRLDAAKTAVTSE
# EAFENHMEIVGGLRHTNLVPIRAYFQSNGERLIIYDYHPNGSLFNLIHGSRSSRAKPLHWTSCLKIAEDVAQGLYYIHQTSSALVHGNLKSTNILLGQ
# DFEACLTDYCLSVLTDSSSASPDDPDSSSYKAPEIRKSSRRPTSKCDVYSFGVLIFELLTGKNASRHPFMAPHDMLDWVRAMREEEEGTEDNRLGMMT
# ETACLCRVTSPEQRPTMRQVIKMIQEIKESVMAEENDPFR]
# Evidence for and against this transcript:
# % of transcript supported by hints (any source): 42.9
# CDS exons: 2/3
#      P:   2 
# CDS introns: 1/2
#      P:   1 
# 5'UTR exons and introns: 0/1
# 3'UTR exons and introns: 0/1
# hint groups fully obeyed: 0
# incompatible hint groups: 1
#      P:   1 (AL8G44140.t1)
# end gene g23242
Asue_scaffold13	AUGUSTUS	gene	15271976	15276340	.	+	.	ID=AsAag23242
Asue_scaffold13	AUGUSTUS	mRNA	15271976	15276340	.	+	.	ID=AsAag23242.t1;Parent=AsAag23242
Asue_scaffold13	AUGUSTUS	CDS	15272029	15272092	.	+	0	ID=AsAag23242.t1.cds;Parent=AsAag23242.t1
Asue_scaffold13	AUGUSTUS	CDS	15273599	15275089	.	+	2	ID=AsAag23242.t1.cds;Parent=AsAag23242.t1
Asue_scaffold13	AUGUSTUS	CDS	15275754	15276319	.	+	2	ID=AsAag23242.t1.cds;Parent=AsAag23242.t1
Asue_scaffold13	AUGUSTUS	exon	15272029	15272092	.	+	.	ID=AsAag23242.t1.exon1;Parent=AsAag23242.t1
Asue_scaffold13	AUGUSTUS	exon	15273599	15275089	.	+	.	ID=AsAag23242.t1.exon2;Parent=AsAag23242.t1
Asue_scaffold13	AUGUSTUS	exon	15275754	15276319	.	+	.	ID=AsAag23242.t1.exon3;Parent=AsAag23242.t1
###
# start gene g23243
# protein sequence = [MWNLNDSPDHHEESDSRGNPVGHVSNGTSQSVTWLPSVLPVTRNFFPARSMEPGVRCSGFNSVGKSDPSGSGRPEEAE
# PEISPPIKKSRRGPRSRSSQYRGVTFYRRTGRWESHIWDCGKQVYLGGFDTAHAAARAYDRAAIKFRGVDADINFDIEDYVDDLKQMGNLTKEEFMHV
# LRRQSTGFPRGSSKYRGVTLHKCGRWESRLGQFLNKKYVYLGLFDTEIEAARAYDKAAIKCNGKDAVTNFDPKVYEEELSPETTRNGHNLDLSLGESN
# SEEFGLKSDIASIRNRIRDEERLLGRDLSLAMMTTTVRSEKQTDGGGNRVGMAASSGFSPQPSPYRIPHTFHFSRP]
# Evidence for and against this transcript:
# % of transcript supported by hints (any source): 89.5
# CDS exons: 9/9
#      P:   9 
# CDS introns: 8/8
#      E:   6 
#      P:   8 
# 5'UTR exons and introns: 0/1
# 3'UTR exons and introns: 0/1
# hint groups fully obeyed: 6
#      E:   6 
# incompatible hint groups: 1
#      P:   1 (AL8G44170.t1)
# end gene g23243
Asue_scaffold13	AUGUSTUS	gene	15288166	15290242	.	+	.	ID=AsAag23243
Asue_scaffold13	AUGUSTUS	mRNA	15288166	15290242	.	+	.	ID=AsAag23243.t1;Parent=AsAag23243
Asue_scaffold13	AUGUSTUS	CDS	15288350	15288696	.	+	0	ID=AsAag23243.t1.cds;Parent=AsAag23243.t1
Asue_scaffold13	AUGUSTUS	CDS	15288804	15288829	.	+	1	ID=AsAag23243.t1.cds;Parent=AsAag23243.t1
Asue_scaffold13	AUGUSTUS	CDS	15288914	15288944	.	+	2	ID=AsAag23243.t1.cds;Parent=AsAag23243.t1
Asue_scaffold13	AUGUSTUS	CDS	15289074	15289161	.	+	1	ID=AsAag23243.t1.cds;Parent=AsAag23243.t1
Asue_scaffold13	AUGUSTUS	CDS	15289261	15289406	.	+	0	ID=AsAag23243.t1.cds;Parent=AsAag23243.t1
Asue_scaffold13	AUGUSTUS	CDS	15289498	15289542	.	+	1	ID=AsAag23243.t1.cds;Parent=AsAag23243.t1
Asue_scaffold13	AUGUSTUS	CDS	15289639	15289727	.	+	1	ID=AsAag23243.t1.cds;Parent=AsAag23243.t1
Asue_scaffold13	AUGUSTUS	CDS	15289804	15289880	.	+	2	ID=AsAag23243.t1.cds;Parent=AsAag23243.t1
Asue_scaffold13	AUGUSTUS	CDS	15289963	15290166	.	+	0	ID=AsAag23243.t1.cds;Parent=AsAag23243.t1
Asue_scaffold13	AUGUSTUS	exon	15288350	15288696	.	+	.	ID=AsAag23243.t1.exon1;Parent=AsAag23243.t1
Asue_scaffold13	AUGUSTUS	exon	15288804	15288829	.	+	.	ID=AsAag23243.t1.exon2;Parent=AsAag23243.t1
Asue_scaffold13	AUGUSTUS	exon	15288914	15288944	.	+	.	ID=AsAag23243.t1.exon3;Parent=AsAag23243.t1
Asue_scaffold13	AUGUSTUS	exon	15289074	15289161	.	+	.	ID=AsAag23243.t1.exon4;Parent=AsAag23243.t1
Asue_scaffold13	AUGUSTUS	exon	15289261	15289406	.	+	.	ID=AsAag23243.t1.exon5;Parent=AsAag23243.t1
Asue_scaffold13	AUGUSTUS	exon	15289498	15289542	.	+	.	ID=AsAag23243.t1.exon6;Parent=AsAag23243.t1
Asue_scaffold13	AUGUSTUS	exon	15289639	15289727	.	+	.	ID=AsAag23243.t1.exon7;Parent=AsAag23243.t1
Asue_scaffold13	AUGUSTUS	exon	15289804	15289880	.	+	.	ID=AsAag23243.t1.exon8;Parent=AsAag23243.t1
Asue_scaffold13	AUGUSTUS	exon	15289963	15290166	.	+	.	ID=AsAag23243.t1.exon9;Parent=AsAag23243.t1
###
# start gene g23244
# protein sequence = [MAKTKQQKSKPKKQPHQVKKKQGKDCDLSQFRAQLDALGLKIIQVTSDGNCFFRAIADQLEGNEDEHNKYRNMVVQYI
# VKNREMFEPFIEDDVPFEDYCKTMDDDGTWAGNMELQAASLVTRSNICIHRNMSPRWYIRNFEDTRTRMIHLSYHDGEHYNSVRSKEDACGGPARPIV
# IEADAKVSAASKQAKATESKSKNKADKCNVDAGAIKVVMSGSCCDNAEKAEQVLVQVNGDVDAAIEFLIAEKGMESLTEDDLEIASVADTTNPMEASD
# SSVESTEQSKEELNENESASCTNIETVNAKCRSQTDDKKIPRNKTCPCGSKKKYKSCCGTAAGRSSVKLLVSQTTESKKGRKNLRRGTSNEVEANVPD
# VGALCI]
# Evidence for and against this transcript:
# % of transcript supported by hints (any source): 85.7
# CDS exons: 9/10
#      P:   9 
# CDS introns: 9/9
#      E:   3 
#      P:   9 
# 5'UTR exons and introns: 0/1
# 3'UTR exons and introns: 0/1
# hint groups fully obeyed: 3
#      E:   3 
# incompatible hint groups: 1
#      P:   1 (TRINITY_GG_91_c720_g1_i3)
# end gene g23244
Asue_scaffold13	AUGUSTUS	gene	15290338	15292601	.	-	.	ID=AsAag23244
Asue_scaffold13	AUGUSTUS	mRNA	15290338	15292601	.	-	.	ID=AsAag23244.t1;Parent=AsAag23244
Asue_scaffold13	AUGUSTUS	CDS	15290566	15290668	.	-	1	ID=AsAag23244.t1.cds;Parent=AsAag23244.t1
Asue_scaffold13	AUGUSTUS	CDS	15290754	15290851	.	-	0	ID=AsAag23244.t1.cds;Parent=AsAag23244.t1
Asue_scaffold13	AUGUSTUS	CDS	15290947	15291198	.	-	0	ID=AsAag23244.t1.cds;Parent=AsAag23244.t1
Asue_scaffold13	AUGUSTUS	CDS	15291277	15291426	.	-	0	ID=AsAag23244.t1.cds;Parent=AsAag23244.t1
Asue_scaffold13	AUGUSTUS	CDS	15291514	15291598	.	-	1	ID=AsAag23244.t1.cds;Parent=AsAag23244.t1
Asue_scaffold13	AUGUSTUS	CDS	15291676	15291737	.	-	0	ID=AsAag23244.t1.cds;Parent=AsAag23244.t1
Asue_scaffold13	AUGUSTUS	CDS	15291816	15291965	.	-	0	ID=AsAag23244.t1.cds;Parent=AsAag23244.t1
Asue_scaffold13	AUGUSTUS	CDS	15292043	15292118	.	-	1	ID=AsAag23244.t1.cds;Parent=AsAag23244.t1
Asue_scaffold13	AUGUSTUS	CDS	15292208	15292317	.	-	0	ID=AsAag23244.t1.cds;Parent=AsAag23244.t1
Asue_scaffold13	AUGUSTUS	CDS	15292478	15292528	.	-	0	ID=AsAag23244.t1.cds;Parent=AsAag23244.t1
Asue_scaffold13	AUGUSTUS	exon	15290566	15290668	.	-	.	ID=AsAag23244.t1.exon1;Parent=AsAag23244.t1
Asue_scaffold13	AUGUSTUS	exon	15290754	15290851	.	-	.	ID=AsAag23244.t1.exon2;Parent=AsAag23244.t1
Asue_scaffold13	AUGUSTUS	exon	15290947	15291198	.	-	.	ID=AsAag23244.t1.exon3;Parent=AsAag23244.t1
Asue_scaffold13	AUGUSTUS	exon	15291277	15291426	.	-	.	ID=AsAag23244.t1.exon4;Parent=AsAag23244.t1
Asue_scaffold13	AUGUSTUS	exon	15291514	15291598	.	-	.	ID=AsAag23244.t1.exon5;Parent=AsAag23244.t1
Asue_scaffold13	AUGUSTUS	exon	15291676	15291737	.	-	.	ID=AsAag23244.t1.exon6;Parent=AsAag23244.t1
Asue_scaffold13	AUGUSTUS	exon	15291816	15291965	.	-	.	ID=AsAag23244.t1.exon7;Parent=AsAag23244.t1
Asue_scaffold13	AUGUSTUS	exon	15292043	15292118	.	-	.	ID=AsAag23244.t1.exon8;Parent=AsAag23244.t1
Asue_scaffold13	AUGUSTUS	exon	15292208	15292317	.	-	.	ID=AsAag23244.t1.exon9;Parent=AsAag23244.t1
Asue_scaffold13	AUGUSTUS	exon	15292478	15292528	.	-	.	ID=AsAag23244.t1.exon10;Parent=AsAag23244.t1
###
# start gene g23245
# protein sequence = [MDEEAAIDRLPLDLLAYIFSLVTSFTVLGQASGVCKKWRKAVNQSMARRESLSFAGWKMDDDSTSRLVHLAYNLKELD
# ISRSRWGCHITDNGLYQIASARCVSNLNSVSLWGMTAITDSGVVQLISRTSSLQHLNIGGTFITDESLFAIAERCHHLKTIGMWCCRHVTERGLLVLV
# NKCRKLESINLWGTRVPVDCFIALLTISPALQIKPMELLLNAQNPPPLLHAV]
# Evidence for and against this transcript:
# % of transcript supported by hints (any source): 81.8
# CDS exons: 5/5
#      P:   5 
# CDS introns: 4/4
#      E:   4 
#      P:   4 
# 5'UTR exons and introns: 0/1
# 3'UTR exons and introns: 0/1
# hint groups fully obeyed: 4
#      E:   4 
# incompatible hint groups: 1
#      P:   1 (AL8G44220.t1)
# end gene g23245
Asue_scaffold13	AUGUSTUS	gene	15299656	15300955	.	+	.	ID=AsAag23245
Asue_scaffold13	AUGUSTUS	mRNA	15299656	15300955	.	+	.	ID=AsAag23245.t1;Parent=AsAag23245
Asue_scaffold13	AUGUSTUS	CDS	15299677	15299765	.	+	0	ID=AsAag23245.t1.cds;Parent=AsAag23245.t1
Asue_scaffold13	AUGUSTUS	CDS	15299872	15300018	.	+	1	ID=AsAag23245.t1.cds;Parent=AsAag23245.t1
Asue_scaffold13	AUGUSTUS	CDS	15300281	15300416	.	+	1	ID=AsAag23245.t1.cds;Parent=AsAag23245.t1
Asue_scaffold13	AUGUSTUS	CDS	15300504	15300602	.	+	0	ID=AsAag23245.t1.cds;Parent=AsAag23245.t1
Asue_scaffold13	AUGUSTUS	CDS	15300678	15300893	.	+	0	ID=AsAag23245.t1.cds;Parent=AsAag23245.t1
Asue_scaffold13	AUGUSTUS	exon	15299677	15299765	.	+	.	ID=AsAag23245.t1.exon1;Parent=AsAag23245.t1
Asue_scaffold13	AUGUSTUS	exon	15299872	15300018	.	+	.	ID=AsAag23245.t1.exon2;Parent=AsAag23245.t1
Asue_scaffold13	AUGUSTUS	exon	15300281	15300416	.	+	.	ID=AsAag23245.t1.exon3;Parent=AsAag23245.t1
Asue_scaffold13	AUGUSTUS	exon	15300504	15300602	.	+	.	ID=AsAag23245.t1.exon4;Parent=AsAag23245.t1
Asue_scaffold13	AUGUSTUS	exon	15300678	15300893	.	+	.	ID=AsAag23245.t1.exon5;Parent=AsAag23245.t1
###
# start gene g23246
# protein sequence = [MSACINGLCRAVTXXXXXXXXXXXXXXXXXNGNCQLLDSCSSATDCVPGLYCGDCPAVGRSKPVCTRGQATIPTSIIN
# GLPFNKYTWLMTHNAFSNANAPPLPGVERITFYNQEDTITNQLQNGVRGLMLDMYDFNNDIWLCHSLRGQCFNFTAFQPAINTLREVEAFLSQNPTEI
# VTIIIEDYVHRPKGLSTLFANAGLDKYWFPVSKMPRKGEDWPTVSDMVQENHRLLVFTSVAAKEDEEGVAYQWRYMVENESGDPGVKRGSCPNRKESQ
# PLNSKSSSLFLMNYFPTYPVEKDACKEHSAPLAEMVGTCLKSGGNRMPNFLAVNFYMRSDGGGVFEILDRMNGPVLCGCETLAACQPGAAYGSCKNVT
# LQTRTPNMDSTAGSNSGGSYSGSVQFSRSLASVVYPPNTIVAFCFSWLPFLMFLL]
# Evidence for and against this transcript:
# % of transcript supported by hints (any source): 88.2
# CDS exons: 8/8
#      P:   8 
# CDS introns: 7/7
#      E:   7 
#      P:   7 
# 5'UTR exons and introns: 0/1
# 3'UTR exons and introns: 0/1
# hint groups fully obeyed: 15
#      E:   7 
#      P:   8 
# incompatible hint groups: 7
#      P:   7 (TRINITY_GG_91_c682_g1_i1,AL8G44230.t1)
# end gene g23246
Asue_scaffold13	AUGUSTUS	gene	15300993	15303331	.	-	.	ID=AsAag23246
Asue_scaffold13	AUGUSTUS	mRNA	15300993	15303331	.	-	.	ID=AsAag23246.t1;Parent=AsAag23246
Asue_scaffold13	AUGUSTUS	CDS	15301257	15301460	.	-	0	ID=AsAag23246.t1.cds;Parent=AsAag23246.t1
Asue_scaffold13	AUGUSTUS	CDS	15301569	15301655	.	-	0	ID=AsAag23246.t1.cds;Parent=AsAag23246.t1
Asue_scaffold13	AUGUSTUS	CDS	15301727	15301950	.	-	2	ID=AsAag23246.t1.cds;Parent=AsAag23246.t1
Asue_scaffold13	AUGUSTUS	CDS	15302039	15302342	.	-	0	ID=AsAag23246.t1.cds;Parent=AsAag23246.t1
Asue_scaffold13	AUGUSTUS	CDS	15302442	15302540	.	-	0	ID=AsAag23246.t1.cds;Parent=AsAag23246.t1
Asue_scaffold13	AUGUSTUS	CDS	15302629	15302766	.	-	0	ID=AsAag23246.t1.cds;Parent=AsAag23246.t1
Asue_scaffold13	AUGUSTUS	CDS	15302921	15303043	.	-	0	ID=AsAag23246.t1.cds;Parent=AsAag23246.t1
Asue_scaffold13	AUGUSTUS	CDS	15303135	15303239	.	-	0	ID=AsAag23246.t1.cds;Parent=AsAag23246.t1
Asue_scaffold13	AUGUSTUS	exon	15301257	15301460	.	-	.	ID=AsAag23246.t1.exon1;Parent=AsAag23246.t1
Asue_scaffold13	AUGUSTUS	exon	15301569	15301655	.	-	.	ID=AsAag23246.t1.exon2;Parent=AsAag23246.t1
Asue_scaffold13	AUGUSTUS	exon	15301727	15301950	.	-	.	ID=AsAag23246.t1.exon3;Parent=AsAag23246.t1
Asue_scaffold13	AUGUSTUS	exon	15302039	15302342	.	-	.	ID=AsAag23246.t1.exon4;Parent=AsAag23246.t1
Asue_scaffold13	AUGUSTUS	exon	15302442	15302540	.	-	.	ID=AsAag23246.t1.exon5;Parent=AsAag23246.t1
Asue_scaffold13	AUGUSTUS	exon	15302629	15302766	.	-	.	ID=AsAag23246.t1.exon6;Parent=AsAag23246.t1
Asue_scaffold13	AUGUSTUS	exon	15302921	15303043	.	-	.	ID=AsAag23246.t1.exon7;Parent=AsAag23246.t1
Asue_scaffold13	AUGUSTUS	exon	15303135	15303239	.	-	.	ID=AsAag23246.t1.exon8;Parent=AsAag23246.t1
###
# start gene g23247
# protein sequence = [MDQNGDIPDSPFSFIWLLFGDDSHLWDTYPTVDANAISPDPTVDVNRDSPTIESGSLIRTEEDSFEQHFLQLSINEQS
# ETASQEEYASVYSHEDTFTYQEETVEQSWTSWLQSSTNEQSETASQEEYTNVSSHEDTFTYEELETLEQHWTNWLRTLTNEQSERAPQEEYTNVYSHE
# NTFTYEELLNLTEQAGNVGTGLTVEVIDENLRRRKYEKRSDDETEICVICPEKLEDNEEVSKLGCGHDFHFECIKKWLMGFDTPYTSLEAPRASPKCV
# ISRVLPPPPTYKLYYYLNATARIFTHTRIEREMGDSDVGDRLPPPSSSDELSSFLRQILSRTPTAQPSSPPKRNVSSAETFFPSVSGGAVSIAGYGVA
# QEKYAFENKRNGAKQRNSLKRTIDAQFHNLSEKRRRSKINEKMKALQKLIPNSNKTDKASMLDEAIEYLKQLQLQVQTLAVMNGLGLNPMRLPPVLPP
# THTRINETLEQDLNLETLLAAPRSLEPPQATQEMCFSTATLL]
# Evidence for and against this transcript:
# % of transcript supported by hints (any source): 42.9
# CDS exons: 5/10
#      P:   5 
# CDS introns: 4/9
#      E:   4 
#      P:   4 
# 5'UTR exons and introns: 0/1
# 3'UTR exons and introns: 0/1
# hint groups fully obeyed: 8
#      E:   4 
#      P:   4 
# incompatible hint groups: 7
#      P:   7 (TRINITY_GG_91_c465_g1_i1,AL8G44250.t1)
# end gene g23247
Asue_scaffold13	AUGUSTUS	gene	15305086	15309998	.	+	.	ID=AsAag23247
Asue_scaffold13	AUGUSTUS	mRNA	15305086	15309998	.	+	.	ID=AsAag23247.t1;Parent=AsAag23247
Asue_scaffold13	AUGUSTUS	CDS	15305125	15305304	.	+	0	ID=AsAag23247.t1.cds;Parent=AsAag23247.t1
Asue_scaffold13	AUGUSTUS	CDS	15305393	15305509	.	+	0	ID=AsAag23247.t1.cds;Parent=AsAag23247.t1
Asue_scaffold13	AUGUSTUS	CDS	15306546	15306668	.	+	0	ID=AsAag23247.t1.cds;Parent=AsAag23247.t1
Asue_scaffold13	AUGUSTUS	CDS	15307025	15307150	.	+	0	ID=AsAag23247.t1.cds;Parent=AsAag23247.t1
Asue_scaffold13	AUGUSTUS	CDS	15307653	15307871	.	+	0	ID=AsAag23247.t1.cds;Parent=AsAag23247.t1
Asue_scaffold13	AUGUSTUS	CDS	15308707	15309084	.	+	0	ID=AsAag23247.t1.cds;Parent=AsAag23247.t1
Asue_scaffold13	AUGUSTUS	CDS	15309162	15309233	.	+	0	ID=AsAag23247.t1.cds;Parent=AsAag23247.t1
Asue_scaffold13	AUGUSTUS	CDS	15309317	15309382	.	+	0	ID=AsAag23247.t1.cds;Parent=AsAag23247.t1
Asue_scaffold13	AUGUSTUS	CDS	15309483	15309548	.	+	0	ID=AsAag23247.t1.cds;Parent=AsAag23247.t1
Asue_scaffold13	AUGUSTUS	CDS	15309644	15309835	.	+	0	ID=AsAag23247.t1.cds;Parent=AsAag23247.t1
Asue_scaffold13	AUGUSTUS	exon	15305125	15305304	.	+	.	ID=AsAag23247.t1.exon1;Parent=AsAag23247.t1
Asue_scaffold13	AUGUSTUS	exon	15305393	15305509	.	+	.	ID=AsAag23247.t1.exon2;Parent=AsAag23247.t1
Asue_scaffold13	AUGUSTUS	exon	15306546	15306668	.	+	.	ID=AsAag23247.t1.exon3;Parent=AsAag23247.t1
Asue_scaffold13	AUGUSTUS	exon	15307025	15307150	.	+	.	ID=AsAag23247.t1.exon4;Parent=AsAag23247.t1
Asue_scaffold13	AUGUSTUS	exon	15307653	15307871	.	+	.	ID=AsAag23247.t1.exon5;Parent=AsAag23247.t1
Asue_scaffold13	AUGUSTUS	exon	15308707	15309084	.	+	.	ID=AsAag23247.t1.exon6;Parent=AsAag23247.t1
Asue_scaffold13	AUGUSTUS	exon	15309162	15309233	.	+	.	ID=AsAag23247.t1.exon7;Parent=AsAag23247.t1
Asue_scaffold13	AUGUSTUS	exon	15309317	15309382	.	+	.	ID=AsAag23247.t1.exon8;Parent=AsAag23247.t1
Asue_scaffold13	AUGUSTUS	exon	15309483	15309548	.	+	.	ID=AsAag23247.t1.exon9;Parent=AsAag23247.t1
Asue_scaffold13	AUGUSTUS	exon	15309644	15309835	.	+	.	ID=AsAag23247.t1.exon10;Parent=AsAag23247.t1
###
# start gene g23248
# protein sequence = [MSGDNSTETGRRRSRGAEAASRKDTLERLKAIRQGGIRSASGGGYDIRLQKPIFDTVDDDEYDALVSRRREEARGFVV
# EDGEGGDLGYLDQGEEEDWSKPSGPESTDESDDGGRFSGRLKKKKKGKEQMQQPHVKKVNPALKVAATITGEGRLSSMFTSSSFKKVKETDKAQYEGI
# LDEVIAQVTPDESDRRKHTRRKQPGTAPVTISRNKKLVSVTSSMEMKKSEPTPLIYEGDCVFMENELMKELKEEDMKESEVIPSHNVESMEVPGSDSV
# IEDESNKIRKDEVKTELGVKEVFTLNATIDMKEKDSALSATAGWKEAMGKGGTENGALHGSSCEGKTEFDLDADGSLRFYILDAYEEAFGASMGTIYL
# FGKVKMGDTYKSCCVVVKNIQRCVYAIPNDSIFPSHELIMLEQEVKDSQLSPESFRGKLHEMASKLKNEIAQELLQLNVSNFSMAPVKRNYAFERPDV
# PTGEQYVMKINYPFKDRPLPEDLKGESFCALLGSHTSALEHFILKRKIMGPSWLKIFNFSTCSPSVGVSWCKFEVTVESPKDITVLVSEEKMVHPPAV
# VTAINLKTIVNDKQNISEIVSASVLCFHNAKIEVPMPAPERKRSGILSHFTVVRNPEGTSYPIGWKKEVADRNSKNGCIALSIENSERALLNRLFLEL
# NKLDSDVLVGHNISGFDLDVLLQRAQACKVQSSMWSKIGRLKRSFMPKLKGNTNFGSGATPGLMSCIAGRLLCDIDLCSRELLKQVSYSLTDLSKTQL
# NRERKEIAPNDIPKMFQSSKTLVELIECGETDAWLSMELMFHLSVLPLTLQLTNISGNLWGKTLQGARSQRIEYYLLHTFHSKKYILPDKISQRMKEI
# KSSKRRMNYGPEDRNVEELDADLALENDPSKGSKTKKGPAYAGGLVLEPKRGLYDKYVLLLDFNSLYPSIIQEYNICFTTIPRSEDGVPRLPSSQTPG
# VLPKLMEHLVSIRKSVKLKMKKETGLKYWELDIRQHALKLTANSMYGCLGFPNSRFYAKPLAELITLQGREILQRTVDLVQNHLNLEVIYGDTDSIMI
# HSGLDDIEEVNAIKSKVIQEVNKKYRCLKIDCDGIYKRMLLLRKKKKFWVLDAFSLQDIERKGVDMVRRDWSLLSKEIGDLCLSKILYGGSCEDVVEA
# VHNELMKIKEEMRNGQVALEKYVITKTLTKPPAAYPDSKSQPHVQVALRMRQRGYKEGFNAKDTVPYIICYEQGNASSASSAGIAERARHPDEVKSDG
# SRWLVDIDYYLAQQIHPVVSRLCAEIQGTSPERLAECLGLDPSKYQSKSNDAASSDPSTSLLFAASDEERYKSCEPLALTCPSCSTAFNCPSITSSVC
# ASISKRPATPETEESDSTFWLKLHCPKCQQEDSTGRISPAMIANQVKSQIDGFVSMYYKGIMVCDDESCKHTTRSPNFRLLGERERGTVCPNYPNCNG
# TLLRKYTEADLYKQLSYFCHILDTQHSLEKMDVGMRIQVEKAMTKIRPAVESAAAITRSNRDRCAYGWLQLTDIAI]
# Evidence for and against this transcript:
# % of transcript supported by hints (any source): 77
# CDS exons: 19/30
#      P:  19 
# CDS introns: 28/29
#      E:   3 
#      P:  28 
# 5'UTR exons and introns: 0/1
# 3'UTR exons and introns: 0/1
# hint groups fully obeyed: 30
#      E:   3 
#      P:  27 
# incompatible hint groups: 12
#      P:  12 (AL8G44260.t1,AL8G44260.t2)
# end gene g23248
Asue_scaffold13	AUGUSTUS	gene	15310040	15318231	.	-	.	ID=AsAag23248
Asue_scaffold13	AUGUSTUS	mRNA	15310040	15318231	.	-	.	ID=AsAag23248.t1;Parent=AsAag23248
Asue_scaffold13	AUGUSTUS	CDS	15310067	15310207	.	-	0	ID=AsAag23248.t1.cds;Parent=AsAag23248.t1
Asue_scaffold13	AUGUSTUS	CDS	15310301	15310375	.	-	0	ID=AsAag23248.t1.cds;Parent=AsAag23248.t1
Asue_scaffold13	AUGUSTUS	CDS	15310459	15310578	.	-	0	ID=AsAag23248.t1.cds;Parent=AsAag23248.t1
Asue_scaffold13	AUGUSTUS	CDS	15310681	15310734	.	-	0	ID=AsAag23248.t1.cds;Parent=AsAag23248.t1
Asue_scaffold13	AUGUSTUS	CDS	15310861	15311080	.	-	1	ID=AsAag23248.t1.cds;Parent=AsAag23248.t1
Asue_scaffold13	AUGUSTUS	CDS	15311192	15311268	.	-	0	ID=AsAag23248.t1.cds;Parent=AsAag23248.t1
Asue_scaffold13	AUGUSTUS	CDS	15311367	15311573	.	-	0	ID=AsAag23248.t1.cds;Parent=AsAag23248.t1
Asue_scaffold13	AUGUSTUS	CDS	15311656	15311739	.	-	0	ID=AsAag23248.t1.cds;Parent=AsAag23248.t1
Asue_scaffold13	AUGUSTUS	CDS	15311832	15311945	.	-	0	ID=AsAag23248.t1.cds;Parent=AsAag23248.t1
Asue_scaffold13	AUGUSTUS	CDS	15312032	15312077	.	-	1	ID=AsAag23248.t1.cds;Parent=AsAag23248.t1
Asue_scaffold13	AUGUSTUS	CDS	15312156	15312287	.	-	1	ID=AsAag23248.t1.cds;Parent=AsAag23248.t1
Asue_scaffold13	AUGUSTUS	CDS	15312376	15312452	.	-	0	ID=AsAag23248.t1.cds;Parent=AsAag23248.t1
Asue_scaffold13	AUGUSTUS	CDS	15312581	15312673	.	-	0	ID=AsAag23248.t1.cds;Parent=AsAag23248.t1
Asue_scaffold13	AUGUSTUS	CDS	15312786	15312842	.	-	0	ID=AsAag23248.t1.cds;Parent=AsAag23248.t1
Asue_scaffold13	AUGUSTUS	CDS	15312932	15313004	.	-	1	ID=AsAag23248.t1.cds;Parent=AsAag23248.t1
Asue_scaffold13	AUGUSTUS	CDS	15313101	15313219	.	-	0	ID=AsAag23248.t1.cds;Parent=AsAag23248.t1
Asue_scaffold13	AUGUSTUS	CDS	15313601	15313690	.	-	0	ID=AsAag23248.t1.cds;Parent=AsAag23248.t1
Asue_scaffold13	AUGUSTUS	CDS	15313772	15314086	.	-	0	ID=AsAag23248.t1.cds;Parent=AsAag23248.t1
Asue_scaffold13	AUGUSTUS	CDS	15314172	15314291	.	-	0	ID=AsAag23248.t1.cds;Parent=AsAag23248.t1
Asue_scaffold13	AUGUSTUS	CDS	15314478	15314591	.	-	0	ID=AsAag23248.t1.cds;Parent=AsAag23248.t1
Asue_scaffold13	AUGUSTUS	CDS	15314664	15314840	.	-	0	ID=AsAag23248.t1.cds;Parent=AsAag23248.t1
Asue_scaffold13	AUGUSTUS	CDS	15315167	15315281	.	-	1	ID=AsAag23248.t1.cds;Parent=AsAag23248.t1
Asue_scaffold13	AUGUSTUS	CDS	15315386	15315549	.	-	0	ID=AsAag23248.t1.cds;Parent=AsAag23248.t1
Asue_scaffold13	AUGUSTUS	CDS	15315769	15315954	.	-	0	ID=AsAag23248.t1.cds;Parent=AsAag23248.t1
Asue_scaffold13	AUGUSTUS	CDS	15316040	15316130	.	-	1	ID=AsAag23248.t1.cds;Parent=AsAag23248.t1
Asue_scaffold13	AUGUSTUS	CDS	15316307	15316371	.	-	0	ID=AsAag23248.t1.cds;Parent=AsAag23248.t1
Asue_scaffold13	AUGUSTUS	CDS	15316459	15316533	.	-	0	ID=AsAag23248.t1.cds;Parent=AsAag23248.t1
Asue_scaffold13	AUGUSTUS	CDS	15316621	15316704	.	-	0	ID=AsAag23248.t1.cds;Parent=AsAag23248.t1
Asue_scaffold13	AUGUSTUS	CDS	15316790	15316960	.	-	0	ID=AsAag23248.t1.cds;Parent=AsAag23248.t1
Asue_scaffold13	AUGUSTUS	CDS	15317066	15318190	.	-	0	ID=AsAag23248.t1.cds;Parent=AsAag23248.t1
Asue_scaffold13	AUGUSTUS	exon	15310067	15310207	.	-	.	ID=AsAag23248.t1.exon1;Parent=AsAag23248.t1
Asue_scaffold13	AUGUSTUS	exon	15310301	15310375	.	-	.	ID=AsAag23248.t1.exon2;Parent=AsAag23248.t1
Asue_scaffold13	AUGUSTUS	exon	15310459	15310578	.	-	.	ID=AsAag23248.t1.exon3;Parent=AsAag23248.t1
Asue_scaffold13	AUGUSTUS	exon	15310681	15310734	.	-	.	ID=AsAag23248.t1.exon4;Parent=AsAag23248.t1
Asue_scaffold13	AUGUSTUS	exon	15310861	15311080	.	-	.	ID=AsAag23248.t1.exon5;Parent=AsAag23248.t1
Asue_scaffold13	AUGUSTUS	exon	15311192	15311268	.	-	.	ID=AsAag23248.t1.exon6;Parent=AsAag23248.t1
Asue_scaffold13	AUGUSTUS	exon	15311367	15311573	.	-	.	ID=AsAag23248.t1.exon7;Parent=AsAag23248.t1
Asue_scaffold13	AUGUSTUS	exon	15311656	15311739	.	-	.	ID=AsAag23248.t1.exon8;Parent=AsAag23248.t1
Asue_scaffold13	AUGUSTUS	exon	15311832	15311945	.	-	.	ID=AsAag23248.t1.exon9;Parent=AsAag23248.t1
Asue_scaffold13	AUGUSTUS	exon	15312032	15312077	.	-	.	ID=AsAag23248.t1.exon10;Parent=AsAag23248.t1
Asue_scaffold13	AUGUSTUS	exon	15312156	15312287	.	-	.	ID=AsAag23248.t1.exon11;Parent=AsAag23248.t1
Asue_scaffold13	AUGUSTUS	exon	15312376	15312452	.	-	.	ID=AsAag23248.t1.exon12;Parent=AsAag23248.t1
Asue_scaffold13	AUGUSTUS	exon	15312581	15312673	.	-	.	ID=AsAag23248.t1.exon13;Parent=AsAag23248.t1
Asue_scaffold13	AUGUSTUS	exon	15312786	15312842	.	-	.	ID=AsAag23248.t1.exon14;Parent=AsAag23248.t1
Asue_scaffold13	AUGUSTUS	exon	15312932	15313004	.	-	.	ID=AsAag23248.t1.exon15;Parent=AsAag23248.t1
Asue_scaffold13	AUGUSTUS	exon	15313101	15313219	.	-	.	ID=AsAag23248.t1.exon16;Parent=AsAag23248.t1
Asue_scaffold13	AUGUSTUS	exon	15313601	15313690	.	-	.	ID=AsAag23248.t1.exon17;Parent=AsAag23248.t1
Asue_scaffold13	AUGUSTUS	exon	15313772	15314086	.	-	.	ID=AsAag23248.t1.exon18;Parent=AsAag23248.t1
Asue_scaffold13	AUGUSTUS	exon	15314172	15314291	.	-	.	ID=AsAag23248.t1.exon19;Parent=AsAag23248.t1
Asue_scaffold13	AUGUSTUS	exon	15314478	15314591	.	-	.	ID=AsAag23248.t1.exon20;Parent=AsAag23248.t1
Asue_scaffold13	AUGUSTUS	exon	15314664	15314840	.	-	.	ID=AsAag23248.t1.exon21;Parent=AsAag23248.t1
Asue_scaffold13	AUGUSTUS	exon	15315167	15315281	.	-	.	ID=AsAag23248.t1.exon22;Parent=AsAag23248.t1
Asue_scaffold13	AUGUSTUS	exon	15315386	15315549	.	-	.	ID=AsAag23248.t1.exon23;Parent=AsAag23248.t1
Asue_scaffold13	AUGUSTUS	exon	15315769	15315954	.	-	.	ID=AsAag23248.t1.exon24;Parent=AsAag23248.t1
Asue_scaffold13	AUGUSTUS	exon	15316040	15316130	.	-	.	ID=AsAag23248.t1.exon25;Parent=AsAag23248.t1
Asue_scaffold13	AUGUSTUS	exon	15316307	15316371	.	-	.	ID=AsAag23248.t1.exon26;Parent=AsAag23248.t1
Asue_scaffold13	AUGUSTUS	exon	15316459	15316533	.	-	.	ID=AsAag23248.t1.exon27;Parent=AsAag23248.t1
Asue_scaffold13	AUGUSTUS	exon	15316621	15316704	.	-	.	ID=AsAag23248.t1.exon28;Parent=AsAag23248.t1
Asue_scaffold13	AUGUSTUS	exon	15316790	15316960	.	-	.	ID=AsAag23248.t1.exon29;Parent=AsAag23248.t1
Asue_scaffold13	AUGUSTUS	exon	15317066	15318190	.	-	.	ID=AsAag23248.t1.exon30;Parent=AsAag23248.t1
###
# start gene g23249
# protein sequence = [MRPVYLDQVLYWLRNDGSIVAYNTVIEKAHLLQTESPNSKALFCAAPGLTLLTATEEVICVYALETTTKWVLVRRISN
# KFEETREKTCSDMPMTVVILLMISFFVAILTAETSTYIIHMDLSAKPLPFSDHQSWFSTTLTSVITDRKPKIIYAYTDSVHGFSAVLTNLELQRLKHK
# PGYVSFTKDLPVKLHTTFSPQFIGLNSTSGTWPVSNXXXXXXXXXXXXXXXXXXXXXXXXXXXXXXXXXXXXXXFNSSSLCNKKLIGARVFNKGLFAN
# NPDLRETKIGQYSSPYDTIGHGTHVAAIAAGNHVKNASYFSYAQGTASGIAPHAHIAIYKAAWEEGIYSSDVIAAIDQAIRDGVDVISLSLGLSFEDD
# DDGDGFGLENDPIAVAAFAAIQKGVFVVASGGNDGPYYWSLINGAPWIMTVGAGTIGRQFQGTLTFGNRVSFNFPSLFPGDFPSVQFPVTYIESGSVE
# NKTLANRIVVCKENLNIGSKLHQIKSTGAATVVLITDKLLEEQDTIKFQFPVAFISSRHRETIESYASGNENNVTAKLEFRKTVIGTKPAPEVGTYSS
# RGPFTSFPQILKPDILAPGTLILSAWPPVKPVSGNRERPLFSGFNLLTGTSXXXXXXXXXXXXXXXXXXXXXXXXXXXXXXXXXLTLDNPLAVGAGHV
# STNRVLNPGLIYDTTPQDFINFICHEAKQSRKLINIITRSNLSDVCKKPSPYLNYPSIIAYFTSDQNGPKIFQRTLTNVGEAKISYSVRVKGLKGLNV
# VVEPKRLVFSEKNEKLSYTVRLESPRALQENVVYGLVSWIDEDEANFEVSCSVVATSLVQES]
# Evidence for and against this transcript:
# % of transcript supported by hints (any source): 60
# CDS exons: 2/2
#      P:   2 
# CDS introns: 1/1
#      P:   1 
# 5'UTR exons and introns: 0/1
# 3'UTR exons and introns: 0/1
# hint groups fully obeyed: 0
# incompatible hint groups: 2
#      P:   2 (AL8G44280.t1,TRINITY_GG_91_c2657_g1_i1)
# end gene g23249
Asue_scaffold13	AUGUSTUS	gene	15319586	15323071	.	+	.	ID=AsAag23249
Asue_scaffold13	AUGUSTUS	mRNA	15319586	15323071	.	+	.	ID=AsAag23249.t1;Parent=AsAag23249
Asue_scaffold13	AUGUSTUS	CDS	15319610	15319846	.	+	0	ID=AsAag23249.t1.cds;Parent=AsAag23249.t1
Asue_scaffold13	AUGUSTUS	CDS	15320678	15322921	.	+	0	ID=AsAag23249.t1.cds;Parent=AsAag23249.t1
Asue_scaffold13	AUGUSTUS	exon	15319610	15319846	.	+	.	ID=AsAag23249.t1.exon1;Parent=AsAag23249.t1
Asue_scaffold13	AUGUSTUS	exon	15320678	15322921	.	+	.	ID=AsAag23249.t1.exon2;Parent=AsAag23249.t1
###
# start gene g23250
# protein sequence = [MEWIRGETIGYGTFSTVSLATPSNNVSGEFPPLMAVKSADSYGAASLANEKSVLDKLGDDCNEIVRCFGEDQTVENGE
# EMHNLFLEYASRGSLESYLKKLGGEAVDLDYDGLVEEEDFVVKLKTEEVSSSPRCPFEFPDWVSVSSGSQMIDSPEERVTSLVTDLIPDWSVTNSWVT
# VR]
# Evidence for and against this transcript:
# % of transcript supported by hints (any source): 0
# CDS exons: 0/2
# CDS introns: 0/1
# 5'UTR exons and introns: 0/1
# 3'UTR exons and introns: 0/1
# hint groups fully obeyed: 0
# incompatible hint groups: 0
# end gene g23250
Asue_scaffold13	AUGUSTUS	gene	15323151	15324411	.	-	.	ID=AsAag23250
Asue_scaffold13	AUGUSTUS	mRNA	15323151	15324411	.	-	.	ID=AsAag23250.t1;Parent=AsAag23250
Asue_scaffold13	AUGUSTUS	CDS	15323274	15323500	.	-	2	ID=AsAag23250.t1.cds;Parent=AsAag23250.t1
Asue_scaffold13	AUGUSTUS	CDS	15323999	15324308	.	-	0	ID=AsAag23250.t1.cds;Parent=AsAag23250.t1
Asue_scaffold13	AUGUSTUS	exon	15323274	15323500	.	-	.	ID=AsAag23250.t1.exon1;Parent=AsAag23250.t1
Asue_scaffold13	AUGUSTUS	exon	15323999	15324308	.	-	.	ID=AsAag23250.t1.exon2;Parent=AsAag23250.t1
###
# start gene g23251
# protein sequence = [MLTYSSPPRPPDINVVCMILSSISSVVGYGTIYVDACVALWRYLASIYVPNEEEIWLYSFQQNLEFAIDRRWLELWIN
# NHVLTLTKSGVRLSSSACSKNRLIMVYCMCTLTRSGFFVKTEACCFEALLIFIGVSSKWLDIHVRFGSQSYVSREGELTMIIVDWIIQRHHILLRNLS
# TAQVYDIVKSLYKEDAKPVVKPPCRNRRWMCLY]
# Evidence for and against this transcript:
# % of transcript supported by hints (any source): 0
# CDS exons: 0/1
# CDS introns: 0/0
# 5'UTR exons and introns: 0/3
# 3'UTR exons and introns: 0/1
# hint groups fully obeyed: 0
# incompatible hint groups: 1
#      P:   1 (TRINITY_GG_91_c444_g1_i1)
# end gene g23251
Asue_scaffold13	AUGUSTUS	gene	15325186	15327738	.	+	.	ID=AsAag23251
Asue_scaffold13	AUGUSTUS	mRNA	15325186	15327738	.	+	.	ID=AsAag23251.t1;Parent=AsAag23251
Asue_scaffold13	AUGUSTUS	CDS	15326258	15326887	.	+	0	ID=AsAag23251.t1.cds;Parent=AsAag23251.t1
Asue_scaffold13	AUGUSTUS	exon	15326258	15326887	.	+	.	ID=AsAag23251.t1.exon1;Parent=AsAag23251.t1
###
# start gene g23252
# protein sequence = [MAAPSLNLLLFLSILVFISLPRSESLSDNPSLVLLPDGFDWPISHSDDFDIIDGEESFEVAEEDDGGVGVDRRSLYWR
# RTKYYISYGALSANRVPCPPRSGRSYYTHNCFRARGPVHPYSRGCSSITRCRR]
# Evidence for and against this transcript:
# % of transcript supported by hints (any source): 33.3
# CDS exons: 1/1
#      P:   1 
# CDS introns: 0/0
# 5'UTR exons and introns: 0/1
# 3'UTR exons and introns: 0/1
# hint groups fully obeyed: 0
# incompatible hint groups: 2
#      P:   2 (TRINITY_GG_91_c1139_g1_i1,AL8G44300.t1)
# end gene g23252
Asue_scaffold13	AUGUSTUS	gene	15330966	15331761	.	-	.	ID=AsAag23252
Asue_scaffold13	AUGUSTUS	mRNA	15330966	15331761	.	-	.	ID=AsAag23252.t1;Parent=AsAag23252
Asue_scaffold13	AUGUSTUS	CDS	15331162	15331557	.	-	0	ID=AsAag23252.t1.cds;Parent=AsAag23252.t1
Asue_scaffold13	AUGUSTUS	exon	15331162	15331557	.	-	.	ID=AsAag23252.t1.exon1;Parent=AsAag23252.t1
###
# start gene g23253
# protein sequence = [MDSDIMNMMMHQMEKLPEFCNPNSSFFSQXXXXXXXXXYPFLFNSTHYHSDQAMTNEPGFRYGSGLLTNHSSISPNTA
# YSSVLLDKRNNSSNNNNSSNMAAMREMIFRIAVMQPIHIDPEAVKPPKRRNVRISKDPQSVAARHRRERISERIRILQRLVPGGTKMDTASMLDEAIH
# YVKFLKKQVQSLEEQAVVNGGGGRVLIGGGGMTAASGGGGGGGVVMKGCGTVGTHQMVGNAQXXXXXXXXXXXXXXXCLRKD]
# Evidence for and against this transcript:
# % of transcript supported by hints (any source): 33.3
# CDS exons: 1/1
#      P:   1 
# CDS introns: 0/0
# 5'UTR exons and introns: 0/1
# 3'UTR exons and introns: 0/1
# hint groups fully obeyed: 0
# incompatible hint groups: 1
#      P:   1 (AL8G44310.t1)
# end gene g23253
Asue_scaffold13	AUGUSTUS	gene	15332360	15333491	.	-	.	ID=AsAag23253
Asue_scaffold13	AUGUSTUS	mRNA	15332360	15333491	.	-	.	ID=AsAag23253.t1;Parent=AsAag23253
Asue_scaffold13	AUGUSTUS	CDS	15332542	15333318	.	-	0	ID=AsAag23253.t1.cds;Parent=AsAag23253.t1
Asue_scaffold13	AUGUSTUS	exon	15332542	15333318	.	-	.	ID=AsAag23253.t1.exon1;Parent=AsAag23253.t1
###
# start gene g23254
# protein sequence = [MVNSDDDNEPRGYLILRPEELRPWELLRLLFSRDIDKPRSVDSSETNEPSFRRRWLIFVSLVLLKLLRLFSELLALLG
# SALEFFLNFLSANSLSGFFLRGEVVVPKTTSENYQSFIGHLDTRISLDKTMNRDDGDKYYAALSIMASKIAYENSARIKNVVENHWNMKYLGLVDYWN
# EYQEKETTQAFIMSTDKTSTPSNGQETTVVVAFRGTEPFNSEDWCSDFDITWYELPNIGKIHGGFMKALGLQNNCSWPKEPLPNPDRLSPLAYYSIRD
# TLKTLIAQNKNTKFVLTGHSLGGALAILFTAVLVIHNETELLERIQGVYTYGQPRVGDSKFGDFMEKKLEEYDVKYYRFVYNNDIVPRLPYDDKDLMF
# KHFGTCIYYDQDYQAKVLREQSDENFFSLRGIIKMVYIAILEFIRSFTIVTEKGSEFREGWLLKGGRAMGIIVPGVSNHTPQDYVNATRLTPPCVFQI
# HRDIKPGLTGTTYTTKKNLTLTNPSQNPPPADSLVVGHFQAPESKQSSIRWKTGVNLTRDLLLPSTPSTTHLTVRRLPPRKPNQARCTAAR]
# Evidence for and against this transcript:
# % of transcript supported by hints (any source): 72.7
# CDS exons: 5/5
#      P:   5 
# CDS introns: 3/4
#      P:   3 
# 5'UTR exons and introns: 0/1
# 3'UTR exons and introns: 0/1
# hint groups fully obeyed: 0
# incompatible hint groups: 2
#      P:   2 (AL8G44322.t1,TRINITY_GG_91_c2583_g1_i1)
# end gene g23254
Asue_scaffold13	AUGUSTUS	gene	15338553	15341669	.	+	.	ID=AsAag23254
Asue_scaffold13	AUGUSTUS	mRNA	15338553	15341669	.	+	.	ID=AsAag23254.t1;Parent=AsAag23254
Asue_scaffold13	AUGUSTUS	CDS	15338601	15338898	.	+	0	ID=AsAag23254.t1.cds;Parent=AsAag23254.t1
Asue_scaffold13	AUGUSTUS	CDS	15338985	15339215	.	+	2	ID=AsAag23254.t1.cds;Parent=AsAag23254.t1
Asue_scaffold13	AUGUSTUS	CDS	15339519	15340153	.	+	2	ID=AsAag23254.t1.cds;Parent=AsAag23254.t1
Asue_scaffold13	AUGUSTUS	CDS	15340223	15340477	.	+	0	ID=AsAag23254.t1.cds;Parent=AsAag23254.t1
Asue_scaffold13	AUGUSTUS	CDS	15341294	15341560	.	+	0	ID=AsAag23254.t1.cds;Parent=AsAag23254.t1
Asue_scaffold13	AUGUSTUS	exon	15338601	15338898	.	+	.	ID=AsAag23254.t1.exon1;Parent=AsAag23254.t1
Asue_scaffold13	AUGUSTUS	exon	15338985	15339215	.	+	.	ID=AsAag23254.t1.exon2;Parent=AsAag23254.t1
Asue_scaffold13	AUGUSTUS	exon	15339519	15340153	.	+	.	ID=AsAag23254.t1.exon3;Parent=AsAag23254.t1
Asue_scaffold13	AUGUSTUS	exon	15340223	15340477	.	+	.	ID=AsAag23254.t1.exon4;Parent=AsAag23254.t1
Asue_scaffold13	AUGUSTUS	exon	15341294	15341560	.	+	.	ID=AsAag23254.t1.exon5;Parent=AsAag23254.t1
###
# start gene g23255
# protein sequence = [MSLFISRFSNLSARRLASARFFSSSPCCILSDKILGESSDGGKIVNYRVFNPSTEQAVTSCKKKFPKKLLGQTCVGAS
# QGWVASMEFKDLPVNLTDVYKPCVSSPRVIPLPSLVFTIEMGSTPFCYSINPSPSKLDFTRTHVFSPVAKQFYLDLSSFSGKSGGGLSGFRSRKTVVG
# VKAATALVXXXXXXXXXXXXXXKSRVLVAGGGIGGLVFALAAKKKGFDVLVFEKDLSAIRGEGQYRGPIQIQSNALAALEAIDTDVAEQVMEAGCITG
# DRINGLVDGVSGSWYVKFDTFTPAASRGLPVTRVISRMTLQQILARAVGEDVIRNESNVVDFEDSGDKVTVVLENGQRYEGDLLVGADGIWSKVRNNL
# FGRSEPTYSGYTCYTGIADFVPADIESVGYRVFLGHKQYFVSSDVGGGKMQWYAFHEEPAGGVDAPNGMKKRLFEIFDGWCDNVLDLLHATEEAAILR
# RDIYDRTPGFTWGRGRVTLLGDSIHAMQPNMGQGGCMAIEDSYQLAMELDEAWKQSVETSTPVDVVSSLKRYEGSRRLRVAIIHGMARMAAIMASTYK
# AYLGVGLGPLSFLTKFRVPHPGRVGGRFFVDIGMPLMLDWVLGGNSEKLEGRSPSCRLTDKADDRLREWFEDDDALERTIKGEWYLIPHGEDCCVSET
# LCLTKDEDQPCIVGSEPDQDFPGMRIVIPSSQVSKMHARVIYKDGAFFLMDLRSEHGTYVTDNEGRRYRATPNFPARFRSSDIIEFGSDKKAAFRVKV
# IRKTPKSTRKNESNDKLLQTA]
# Evidence for and against this transcript:
# % of transcript supported by hints (any source): 83.8
# CDS exons: 16/18
#      P:  16 
# CDS introns: 15/17
#      E:  15 
#      P:  15 
# 5'UTR exons and introns: 0/1
# 3'UTR exons and introns: 0/1
# hint groups fully obeyed: 15
#      E:  15 
# incompatible hint groups: 1
#      P:   1 (TRINITY_GG_91_c135_g1_i1)
# end gene g23255
Asue_scaffold13	AUGUSTUS	gene	15343593	15350151	.	+	.	ID=AsAag23255
Asue_scaffold13	AUGUSTUS	mRNA	15343593	15350151	.	+	.	ID=AsAag23255.t1;Parent=AsAag23255
Asue_scaffold13	AUGUSTUS	CDS	15343708	15343743	.	+	0	ID=AsAag23255.t1.cds;Parent=AsAag23255.t1
Asue_scaffold13	AUGUSTUS	CDS	15343831	15344134	.	+	0	ID=AsAag23255.t1.cds;Parent=AsAag23255.t1
Asue_scaffold13	AUGUSTUS	CDS	15346332	15346854	.	+	2	ID=AsAag23255.t1.cds;Parent=AsAag23255.t1
Asue_scaffold13	AUGUSTUS	CDS	15347119	15347281	.	+	1	ID=AsAag23255.t1.cds;Parent=AsAag23255.t1
Asue_scaffold13	AUGUSTUS	CDS	15347366	15347440	.	+	0	ID=AsAag23255.t1.cds;Parent=AsAag23255.t1
Asue_scaffold13	AUGUSTUS	CDS	15347528	15347628	.	+	0	ID=AsAag23255.t1.cds;Parent=AsAag23255.t1
Asue_scaffold13	AUGUSTUS	CDS	15347719	15347834	.	+	1	ID=AsAag23255.t1.cds;Parent=AsAag23255.t1
Asue_scaffold13	AUGUSTUS	CDS	15347920	15348131	.	+	2	ID=AsAag23255.t1.cds;Parent=AsAag23255.t1
Asue_scaffold13	AUGUSTUS	CDS	15348219	15348310	.	+	0	ID=AsAag23255.t1.cds;Parent=AsAag23255.t1
Asue_scaffold13	AUGUSTUS	CDS	15348384	15348498	.	+	1	ID=AsAag23255.t1.cds;Parent=AsAag23255.t1
Asue_scaffold13	AUGUSTUS	CDS	15348590	15348693	.	+	0	ID=AsAag23255.t1.cds;Parent=AsAag23255.t1
Asue_scaffold13	AUGUSTUS	CDS	15348789	15348834	.	+	1	ID=AsAag23255.t1.cds;Parent=AsAag23255.t1
Asue_scaffold13	AUGUSTUS	CDS	15348917	15348981	.	+	0	ID=AsAag23255.t1.cds;Parent=AsAag23255.t1
Asue_scaffold13	AUGUSTUS	CDS	15349097	15349183	.	+	1	ID=AsAag23255.t1.cds;Parent=AsAag23255.t1
Asue_scaffold13	AUGUSTUS	CDS	15349328	15349382	.	+	1	ID=AsAag23255.t1.cds;Parent=AsAag23255.t1
Asue_scaffold13	AUGUSTUS	CDS	15349479	15349567	.	+	0	ID=AsAag23255.t1.cds;Parent=AsAag23255.t1
Asue_scaffold13	AUGUSTUS	CDS	15349654	15349741	.	+	1	ID=AsAag23255.t1.cds;Parent=AsAag23255.t1
Asue_scaffold13	AUGUSTUS	CDS	15349847	15349933	.	+	0	ID=AsAag23255.t1.cds;Parent=AsAag23255.t1
Asue_scaffold13	AUGUSTUS	exon	15343708	15343743	.	+	.	ID=AsAag23255.t1.exon1;Parent=AsAag23255.t1
Asue_scaffold13	AUGUSTUS	exon	15343831	15344134	.	+	.	ID=AsAag23255.t1.exon2;Parent=AsAag23255.t1
Asue_scaffold13	AUGUSTUS	exon	15346332	15346854	.	+	.	ID=AsAag23255.t1.exon3;Parent=AsAag23255.t1
Asue_scaffold13	AUGUSTUS	exon	15347119	15347281	.	+	.	ID=AsAag23255.t1.exon4;Parent=AsAag23255.t1
Asue_scaffold13	AUGUSTUS	exon	15347366	15347440	.	+	.	ID=AsAag23255.t1.exon5;Parent=AsAag23255.t1
Asue_scaffold13	AUGUSTUS	exon	15347528	15347628	.	+	.	ID=AsAag23255.t1.exon6;Parent=AsAag23255.t1
Asue_scaffold13	AUGUSTUS	exon	15347719	15347834	.	+	.	ID=AsAag23255.t1.exon7;Parent=AsAag23255.t1
Asue_scaffold13	AUGUSTUS	exon	15347920	15348131	.	+	.	ID=AsAag23255.t1.exon8;Parent=AsAag23255.t1
Asue_scaffold13	AUGUSTUS	exon	15348219	15348310	.	+	.	ID=AsAag23255.t1.exon9;Parent=AsAag23255.t1
Asue_scaffold13	AUGUSTUS	exon	15348384	15348498	.	+	.	ID=AsAag23255.t1.exon10;Parent=AsAag23255.t1
Asue_scaffold13	AUGUSTUS	exon	15348590	15348693	.	+	.	ID=AsAag23255.t1.exon11;Parent=AsAag23255.t1
Asue_scaffold13	AUGUSTUS	exon	15348789	15348834	.	+	.	ID=AsAag23255.t1.exon12;Parent=AsAag23255.t1
Asue_scaffold13	AUGUSTUS	exon	15348917	15348981	.	+	.	ID=AsAag23255.t1.exon13;Parent=AsAag23255.t1
Asue_scaffold13	AUGUSTUS	exon	15349097	15349183	.	+	.	ID=AsAag23255.t1.exon14;Parent=AsAag23255.t1
Asue_scaffold13	AUGUSTUS	exon	15349328	15349382	.	+	.	ID=AsAag23255.t1.exon15;Parent=AsAag23255.t1
Asue_scaffold13	AUGUSTUS	exon	15349479	15349567	.	+	.	ID=AsAag23255.t1.exon16;Parent=AsAag23255.t1
Asue_scaffold13	AUGUSTUS	exon	15349654	15349741	.	+	.	ID=AsAag23255.t1.exon17;Parent=AsAag23255.t1
Asue_scaffold13	AUGUSTUS	exon	15349847	15349933	.	+	.	ID=AsAag23255.t1.exon18;Parent=AsAag23255.t1
###
# start gene g23256
# protein sequence = [MVDVDRRMTGLTPAHAAGLRRLSARAAAPSTPTVRNSLQSFSPFADKVINHLKNSGIKIQPGLSDTEFARVEAEFGFT
# FPPDLRVILTAGLSVGAGFPDWRSPGARLHLRAMIDLPIAAVSFQIAKNSLWCKSWGFKPPDPEKALRVARNALKRAPLLIPIFDHCYIPCNPSLAGN
# PVFFIDETRIFCCGSDLSEFFERESAFRSSEFFPRILTKQRSVSEKSAGSSSNFSRRSLDSGRANGTGKSRWVEFWSDAAVDRCRRNSASSSSSSSSS
# LDLPKTETPKWVNQYVNRIGSILRGGGWSESDIDEIIHVSASGFFEGEMVILDKQTVLDVLLLKAGRISESLRKSGWSSEEVSDALGFDFRPEKERKP
# VKKLSPVLVEQFEKLAEWVSRS]
# Evidence for and against this transcript:
# % of transcript supported by hints (any source): 33.3
# CDS exons: 1/1
#      P:   1 
# CDS introns: 0/0
# 5'UTR exons and introns: 0/1
# 3'UTR exons and introns: 0/1
# hint groups fully obeyed: 0
# incompatible hint groups: 2
#      P:   2 (TRINITY_GG_91_c1373_g1_i1,AL8G44340.t1)
# end gene g23256
Asue_scaffold13	AUGUSTUS	gene	15352044	15353408	.	-	.	ID=AsAag23256
Asue_scaffold13	AUGUSTUS	mRNA	15352044	15353408	.	-	.	ID=AsAag23256.t1;Parent=AsAag23256
Asue_scaffold13	AUGUSTUS	CDS	15352121	15353305	.	-	0	ID=AsAag23256.t1.cds;Parent=AsAag23256.t1
Asue_scaffold13	AUGUSTUS	exon	15352121	15353305	.	-	.	ID=AsAag23256.t1.exon1;Parent=AsAag23256.t1
###
# start gene g23257
# protein sequence = [MDYSENVPSYDQNENLTPVAPSXXXXXXXXXYLTRDQEHGIMVSALRQVISNSGSDTSSSHWIAGEALPHPDAGPCPL
# CGVTGCFGCAFQHGKEEIKREKKHKGVRKKPSGKWSAEIWDPSLRVRTWLGTFSTAEMAAQAYDDAAAGLVGRGLERRGTKNGEGSQEGDG]
# Evidence for and against this transcript:
# % of transcript supported by hints (any source): 0
# CDS exons: 0/2
# CDS introns: 0/1
# 5'UTR exons and introns: 0/1
# 3'UTR exons and introns: 0/1
# hint groups fully obeyed: 0
# incompatible hint groups: 0
# end gene g23257
Asue_scaffold13	AUGUSTUS	gene	15354873	15355781	.	+	.	ID=AsAag23257
Asue_scaffold13	AUGUSTUS	mRNA	15354873	15355781	.	+	.	ID=AsAag23257.t1;Parent=AsAag23257
Asue_scaffold13	AUGUSTUS	CDS	15354951	15355281	.	+	0	ID=AsAag23257.t1.cds;Parent=AsAag23257.t1
Asue_scaffold13	AUGUSTUS	CDS	15355371	15355549	.	+	2	ID=AsAag23257.t1.cds;Parent=AsAag23257.t1
Asue_scaffold13	AUGUSTUS	exon	15354951	15355281	.	+	.	ID=AsAag23257.t1.exon1;Parent=AsAag23257.t1
Asue_scaffold13	AUGUSTUS	exon	15355371	15355549	.	+	.	ID=AsAag23257.t1.exon2;Parent=AsAag23257.t1
###
# start gene g23258
# protein sequence = [MDYSENVQNENFTLVSQPPYLTRDQEHGIMVSTLRQVISNTGGDTSSSHWIASEALPPPDAGPCPLCGVTGCYGCAFP
# RHEEIKKEKKHKGVRKKPSGKWSAEIWDPSMRARRWLGTFPTAEMAAHAYDEAAAELVGKRSARRGTN]
# Evidence for and against this transcript:
# % of transcript supported by hints (any source): 60
# CDS exons: 2/2
#      P:   2 
# CDS introns: 1/1
#      P:   1 
# 5'UTR exons and introns: 0/1
# 3'UTR exons and introns: 0/1
# hint groups fully obeyed: 0
# incompatible hint groups: 1
#      P:   1 (AL8G44360.t1)
# end gene g23258
Asue_scaffold13	AUGUSTUS	gene	15357543	15358288	.	+	.	ID=AsAag23258
Asue_scaffold13	AUGUSTUS	mRNA	15357543	15358288	.	+	.	ID=AsAag23258.t1;Parent=AsAag23258
Asue_scaffold13	AUGUSTUS	CDS	15357616	15357907	.	+	0	ID=AsAag23258.t1.cds;Parent=AsAag23258.t1
Asue_scaffold13	AUGUSTUS	CDS	15357999	15358147	.	+	2	ID=AsAag23258.t1.cds;Parent=AsAag23258.t1
Asue_scaffold13	AUGUSTUS	exon	15357616	15357907	.	+	.	ID=AsAag23258.t1.exon1;Parent=AsAag23258.t1
Asue_scaffold13	AUGUSTUS	exon	15357999	15358147	.	+	.	ID=AsAag23258.t1.exon2;Parent=AsAag23258.t1
###
# start gene g23259
# protein sequence = [MADQKPLMIWSEANNYESFLQEDIFSFLDQSLSIDPHSSFINPFKDFQTQTWFSFQDSIVNPLSTTFAADHTFLASLD
# LEAISSTFSLDIMSGWWNDNNGNYNNQVEPILGDISRTNTMGDPKMEKILHEDVNTTIKEKKSQKKIIMKRRCREDGVINSLSREMMKQYFYMPITKA
# AKELNVGVTLLKKRCRELGIPRWPHRKLTSLNALIANLKDLLGNTEGKTPKSKLRNALELLEMEKKMIEEVPDLEFGDKTKRLRQACFKAKYKRRRLF
# SSSS]
# Evidence for and against this transcript:
# % of transcript supported by hints (any source): 77.8
# CDS exons: 4/4
#      P:   4 
# CDS introns: 3/3
#      P:   3 
# 5'UTR exons and introns: 0/1
# 3'UTR exons and introns: 0/1
# hint groups fully obeyed: 0
# incompatible hint groups: 1
#      P:   1 (AL2G23160.t1)
# end gene g23259
Asue_scaffold13	AUGUSTUS	gene	15361513	15362885	.	+	.	ID=AsAag23259
Asue_scaffold13	AUGUSTUS	mRNA	15361513	15362885	.	+	.	ID=AsAag23259.t1;Parent=AsAag23259
Asue_scaffold13	AUGUSTUS	CDS	15361571	15361683	.	+	0	ID=AsAag23259.t1.cds;Parent=AsAag23259.t1
Asue_scaffold13	AUGUSTUS	CDS	15361781	15361932	.	+	1	ID=AsAag23259.t1.cds;Parent=AsAag23259.t1
Asue_scaffold13	AUGUSTUS	CDS	15362022	15362401	.	+	2	ID=AsAag23259.t1.cds;Parent=AsAag23259.t1
Asue_scaffold13	AUGUSTUS	CDS	15362493	15362684	.	+	0	ID=AsAag23259.t1.cds;Parent=AsAag23259.t1
Asue_scaffold13	AUGUSTUS	exon	15361571	15361683	.	+	.	ID=AsAag23259.t1.exon1;Parent=AsAag23259.t1
Asue_scaffold13	AUGUSTUS	exon	15361781	15361932	.	+	.	ID=AsAag23259.t1.exon2;Parent=AsAag23259.t1
Asue_scaffold13	AUGUSTUS	exon	15362022	15362401	.	+	.	ID=AsAag23259.t1.exon3;Parent=AsAag23259.t1
Asue_scaffold13	AUGUSTUS	exon	15362493	15362684	.	+	.	ID=AsAag23259.t1.exon4;Parent=AsAag23259.t1
###
# start gene g23260
# protein sequence = [MEFVILEGEESLKEEQVVSKQLHLKSSETQTQTQTLNRRAVLNRIRNHKCIHKIKSLLHTTAANDGATVDADYRWIDS
# GDVFSCPE]
# Evidence for and against this transcript:
# % of transcript supported by hints (any source): 60
# CDS exons: 2/2
#      P:   2 
# CDS introns: 1/1
#      P:   1 
# 5'UTR exons and introns: 0/1
# 3'UTR exons and introns: 0/1
# hint groups fully obeyed: 0
# incompatible hint groups: 2
#      P:   2 (AL8G44390.t1,TRINITY_GG_91_c1720_g1_i1)
# end gene g23260
Asue_scaffold13	AUGUSTUS	gene	15362992	15363628	.	-	.	ID=AsAag23260
Asue_scaffold13	AUGUSTUS	mRNA	15362992	15363628	.	-	.	ID=AsAag23260.t1;Parent=AsAag23260
Asue_scaffold13	AUGUSTUS	CDS	15363171	15363177	.	-	1	ID=AsAag23260.t1.cds;Parent=AsAag23260.t1
Asue_scaffold13	AUGUSTUS	CDS	15363289	15363542	.	-	0	ID=AsAag23260.t1.cds;Parent=AsAag23260.t1
Asue_scaffold13	AUGUSTUS	exon	15363171	15363177	.	-	.	ID=AsAag23260.t1.exon1;Parent=AsAag23260.t1
Asue_scaffold13	AUGUSTUS	exon	15363289	15363542	.	-	.	ID=AsAag23260.t1.exon2;Parent=AsAag23260.t1
###
# start gene g23261
# protein sequence = [MVEETAGKDLEFFKVFLPEFSSHELVIPPAFIDILDKELPKEAFLVDEIGRLWCVETKTEDTEERFCVLFQKGWESFA
# NDQSLEFGDFLVFSYNGDSRFSVTIFAKDGCKKDIGVVTTTDRSRVSVDANEPVDIFTKPELRKDCGHRINQKRKRDSVNEDPRVMVNDKPDYVSTNK
# TKPEHREKTQRTVNQAGDPCDISWCPEKEHNGFEESVYKPKHPHFLRNITIASLQKLEIPLTFLRSNGIELEEEVELCDESGKKWPLKIVNHGRGVKF
# SHESWLCFCKSHNMMLTHKCLFEFIVPSNGICNEIQVRIVSGRLPTTMTRHKYQVLAM]
# Evidence for and against this transcript:
# % of transcript supported by hints (any source): 77.8
# CDS exons: 4/4
#      P:   4 
# CDS introns: 3/3
#      P:   3 
# 5'UTR exons and introns: 0/1
# 3'UTR exons and introns: 0/1
# hint groups fully obeyed: 0
# incompatible hint groups: 1
#      P:   1 (AL8G44400.t1)
# end gene g23261
Asue_scaffold13	AUGUSTUS	gene	15364410	15365878	.	-	.	ID=AsAag23261
Asue_scaffold13	AUGUSTUS	mRNA	15364410	15365878	.	-	.	ID=AsAag23261.t1;Parent=AsAag23261
Asue_scaffold13	AUGUSTUS	CDS	15364513	15364812	.	-	0	ID=AsAag23261.t1.cds;Parent=AsAag23261.t1
Asue_scaffold13	AUGUSTUS	CDS	15364898	15365016	.	-	2	ID=AsAag23261.t1.cds;Parent=AsAag23261.t1
Asue_scaffold13	AUGUSTUS	CDS	15365095	15365599	.	-	0	ID=AsAag23261.t1.cds;Parent=AsAag23261.t1
Asue_scaffold13	AUGUSTUS	CDS	15365706	15365780	.	-	0	ID=AsAag23261.t1.cds;Parent=AsAag23261.t1
Asue_scaffold13	AUGUSTUS	exon	15364513	15364812	.	-	.	ID=AsAag23261.t1.exon1;Parent=AsAag23261.t1
Asue_scaffold13	AUGUSTUS	exon	15364898	15365016	.	-	.	ID=AsAag23261.t1.exon2;Parent=AsAag23261.t1
Asue_scaffold13	AUGUSTUS	exon	15365095	15365599	.	-	.	ID=AsAag23261.t1.exon3;Parent=AsAag23261.t1
Asue_scaffold13	AUGUSTUS	exon	15365706	15365780	.	-	.	ID=AsAag23261.t1.exon4;Parent=AsAag23261.t1
###
# start gene g23262
# protein sequence = [MALEEVRGRIGRSFQEMHKTSNKDWTRLKSCLNEITRALLDADFPRLAVDEIERNSQEIINLPKASKKKGKLIYDVML
# AKLSSKLDPGKSALIRGKREPSIVMFIGLRGVDKTKTCAKDARYHRKKGFRPALVCADTFRIDAFVRLNKAAKDEVPVYGSYTTDPGTLAAEGIAKFK
# NDKRDLIIVDTSDRHKQYSTLFEEMRLLAESMNPARVVYVMDSSIGQAAFDQAQAFKQCFTRGVVIITNIHGNAKACGAISAVASAKCPMILAETGEK
# REDFEAFEAEAFVRSLLKNPWDKPYEYTLRLMYHDYRRELGLERKLFPHLGPSSCSKLNQEKYRRYTTIMESMTDEELDNPNVTQMSEERMMEIAEAS
# KVDVKQVVQMMITFKIKAKRFMELEERSRNESDRPPKLRFSNV]
# Evidence for and against this transcript:
# % of transcript supported by hints (any source): 0
# CDS exons: 0/9
# CDS introns: 0/8
# 5'UTR exons and introns: 0/1
# 3'UTR exons and introns: 0/1
# hint groups fully obeyed: 0
# incompatible hint groups: 0
# end gene g23262
Asue_scaffold13	AUGUSTUS	gene	15366223	15368484	.	+	.	ID=AsAag23262
Asue_scaffold13	AUGUSTUS	mRNA	15366223	15368484	.	+	.	ID=AsAag23262.t1;Parent=AsAag23262
Asue_scaffold13	AUGUSTUS	CDS	15366245	15366469	.	+	0	ID=AsAag23262.t1.cds;Parent=AsAag23262.t1
Asue_scaffold13	AUGUSTUS	CDS	15366559	15366658	.	+	0	ID=AsAag23262.t1.cds;Parent=AsAag23262.t1
Asue_scaffold13	AUGUSTUS	CDS	15366737	15366887	.	+	2	ID=AsAag23262.t1.cds;Parent=AsAag23262.t1
Asue_scaffold13	AUGUSTUS	CDS	15366973	15367120	.	+	1	ID=AsAag23262.t1.cds;Parent=AsAag23262.t1
Asue_scaffold13	AUGUSTUS	CDS	15367208	15367356	.	+	0	ID=AsAag23262.t1.cds;Parent=AsAag23262.t1
Asue_scaffold13	AUGUSTUS	CDS	15367479	15367579	.	+	1	ID=AsAag23262.t1.cds;Parent=AsAag23262.t1
Asue_scaffold13	AUGUSTUS	CDS	15367669	15367751	.	+	2	ID=AsAag23262.t1.cds;Parent=AsAag23262.t1
Asue_scaffold13	AUGUSTUS	CDS	15367841	15367934	.	+	0	ID=AsAag23262.t1.cds;Parent=AsAag23262.t1
Asue_scaffold13	AUGUSTUS	CDS	15368025	15368221	.	+	2	ID=AsAag23262.t1.cds;Parent=AsAag23262.t1
Asue_scaffold13	AUGUSTUS	exon	15366245	15366469	.	+	.	ID=AsAag23262.t1.exon1;Parent=AsAag23262.t1
Asue_scaffold13	AUGUSTUS	exon	15366559	15366658	.	+	.	ID=AsAag23262.t1.exon2;Parent=AsAag23262.t1
Asue_scaffold13	AUGUSTUS	exon	15366737	15366887	.	+	.	ID=AsAag23262.t1.exon3;Parent=AsAag23262.t1
Asue_scaffold13	AUGUSTUS	exon	15366973	15367120	.	+	.	ID=AsAag23262.t1.exon4;Parent=AsAag23262.t1
Asue_scaffold13	AUGUSTUS	exon	15367208	15367356	.	+	.	ID=AsAag23262.t1.exon5;Parent=AsAag23262.t1
Asue_scaffold13	AUGUSTUS	exon	15367479	15367579	.	+	.	ID=AsAag23262.t1.exon6;Parent=AsAag23262.t1
Asue_scaffold13	AUGUSTUS	exon	15367669	15367751	.	+	.	ID=AsAag23262.t1.exon7;Parent=AsAag23262.t1
Asue_scaffold13	AUGUSTUS	exon	15367841	15367934	.	+	.	ID=AsAag23262.t1.exon8;Parent=AsAag23262.t1
Asue_scaffold13	AUGUSTUS	exon	15368025	15368221	.	+	.	ID=AsAag23262.t1.exon9;Parent=AsAag23262.t1
###
# start gene g23263
# protein sequence = [MLSNLSRTFFRHNCRFRQQQCRRYKPPKTXXXXXXXXALPKPPKKPQTFTFQDTTWEDPYSWMSKLEDKVAMRHMDIY
# MEQEEKYTEAVLADTDRIQTKLQSEMASRLSFELSTPPLRWGPWLYYRRVEEGKQYPVLCRRLASLHEEFISHKSPAAGFDYTSGKRIEQKLLDYNQE
# AERFGGYAYEEMSEISPDHKFLAYTMYDKDNDYFKLCVRNLNSGALCSMPHADRVSNIAWAKNGQALLYVVTDQKKRPFRIYCSTIGSTDEDVLLHEE
# LEGNVHVNIRHTKDFHFVTLNTFSTTFSKVFLINAADPFSGLALVWEHNAPAHCIIEHHQGFLYLFTDASNDGGTLDHHYLLRSPVHFSSSQRIWETV
# FVDNPELIIEDVDFCKTHLSLIVKEMQSFKICVVDLPLKTERVPVHLRDIKPRYLPLPKHVSQIFPGTNYDFNSPTMRFTISSLVMPDAVVDYDLLNG
# KWNIVQQQNMLHERTRVLYGTANSTESPNIPSGTRTVSFDTEDTTADNDNLWNDLTEFYACDYHEVSSHDGAMVPLSIVYSRAQKEENRKPGLLHVHG
# AYGEMLDKRWRSELKSLLDRGWVLAYADVRGGGGKGKKWHQDGRGAKKLNSIKDYIQCAKFLVENNIVEENKLAGWGYSAGGLVVASAINHCPDLFQA
# AVLKVPFLDPTHTLIYPILPLTAEDYEEFGYPGDIDDFHAIREYSPYDNIPKDVLYPAVLVTSSFNTRFGVWEAAKWVARVRDNTFHDPTRPVLLNLT
# TDIVEENRFLQTKESALEIAFLIKMMES]
# Evidence for and against this transcript:
# % of transcript supported by hints (any source): 91.3
# CDS exons: 11/11
#      P:  11 
# CDS introns: 10/10
#      P:  10 
# 5'UTR exons and introns: 0/1
# 3'UTR exons and introns: 0/1
# hint groups fully obeyed: 4
#      P:   4 
# incompatible hint groups: 5
#      P:   5 (AL8G44420.t1,TRINITY_GG_91_c901_g1_i1,TRINITY_GG_91_c2334_g1_i1)
# end gene g23263
Asue_scaffold13	AUGUSTUS	gene	15368543	15372010	.	+	.	ID=AsAag23263
Asue_scaffold13	AUGUSTUS	mRNA	15368543	15372010	.	+	.	ID=AsAag23263.t1;Parent=AsAag23263
Asue_scaffold13	AUGUSTUS	CDS	15368634	15368998	.	+	0	ID=AsAag23263.t1.cds;Parent=AsAag23263.t1
Asue_scaffold13	AUGUSTUS	CDS	15369150	15369328	.	+	1	ID=AsAag23263.t1.cds;Parent=AsAag23263.t1
Asue_scaffold13	AUGUSTUS	CDS	15369406	15369628	.	+	2	ID=AsAag23263.t1.cds;Parent=AsAag23263.t1
Asue_scaffold13	AUGUSTUS	CDS	15369708	15369849	.	+	1	ID=AsAag23263.t1.cds;Parent=AsAag23263.t1
Asue_scaffold13	AUGUSTUS	CDS	15369935	15370135	.	+	0	ID=AsAag23263.t1.cds;Parent=AsAag23263.t1
Asue_scaffold13	AUGUSTUS	CDS	15370226	15370357	.	+	0	ID=AsAag23263.t1.cds;Parent=AsAag23263.t1
Asue_scaffold13	AUGUSTUS	CDS	15370443	15370571	.	+	0	ID=AsAag23263.t1.cds;Parent=AsAag23263.t1
Asue_scaffold13	AUGUSTUS	CDS	15370653	15371074	.	+	0	ID=AsAag23263.t1.cds;Parent=AsAag23263.t1
Asue_scaffold13	AUGUSTUS	CDS	15371171	15371387	.	+	1	ID=AsAag23263.t1.cds;Parent=AsAag23263.t1
Asue_scaffold13	AUGUSTUS	CDS	15371477	15371667	.	+	0	ID=AsAag23263.t1.cds;Parent=AsAag23263.t1
Asue_scaffold13	AUGUSTUS	CDS	15371748	15371925	.	+	1	ID=AsAag23263.t1.cds;Parent=AsAag23263.t1
Asue_scaffold13	AUGUSTUS	exon	15368634	15368998	.	+	.	ID=AsAag23263.t1.exon1;Parent=AsAag23263.t1
Asue_scaffold13	AUGUSTUS	exon	15369150	15369328	.	+	.	ID=AsAag23263.t1.exon2;Parent=AsAag23263.t1
Asue_scaffold13	AUGUSTUS	exon	15369406	15369628	.	+	.	ID=AsAag23263.t1.exon3;Parent=AsAag23263.t1
Asue_scaffold13	AUGUSTUS	exon	15369708	15369849	.	+	.	ID=AsAag23263.t1.exon4;Parent=AsAag23263.t1
Asue_scaffold13	AUGUSTUS	exon	15369935	15370135	.	+	.	ID=AsAag23263.t1.exon5;Parent=AsAag23263.t1
Asue_scaffold13	AUGUSTUS	exon	15370226	15370357	.	+	.	ID=AsAag23263.t1.exon6;Parent=AsAag23263.t1
Asue_scaffold13	AUGUSTUS	exon	15370443	15370571	.	+	.	ID=AsAag23263.t1.exon7;Parent=AsAag23263.t1
Asue_scaffold13	AUGUSTUS	exon	15370653	15371074	.	+	.	ID=AsAag23263.t1.exon8;Parent=AsAag23263.t1
Asue_scaffold13	AUGUSTUS	exon	15371171	15371387	.	+	.	ID=AsAag23263.t1.exon9;Parent=AsAag23263.t1
Asue_scaffold13	AUGUSTUS	exon	15371477	15371667	.	+	.	ID=AsAag23263.t1.exon10;Parent=AsAag23263.t1
Asue_scaffold13	AUGUSTUS	exon	15371748	15371925	.	+	.	ID=AsAag23263.t1.exon11;Parent=AsAag23263.t1
###
# start gene g23264
# protein sequence = [MHISLWKPIYHCAAALVLDKKSSGSSSSSRNRDVTQRKLHESKLREALEQASEDGLLVKSQDMEEEDESQDQSLGRSR
# SLARLNAQREFLRATSLAAQRAFESEETLPELEEALDMFLTMYPKYQSSEKVDELRNDEYFHLSLPKVCLDYCGFGLFSYLQTVHYWDTCTFSLSEIS
# ANLSNHAIYGGAEKGSIEHDIKIRIMDYLNIPENEYGLVFTVSRGSAFKLLAESYPFHTNKKLLTMFDHESQSVSWMGQCAKEKGAKVGSAWFKWPTL
# RLCSMDLKKEILSKKKRKKDSATGLFVFPVQSRVTGSKYSYQWMALAQQNNWHVLLDAGALGPKDMDSLGLSLFRPDFIITSFYRVFGYDPTGFGCLL
# IKKSVISCLQSQSGKTSSGIVKITPEYPLYLSDSMDGLEGLTGIQDNDIAIHGDNKALGTQLPAFSGAYTSAQVQDVFETDMDHEIGSDRDNTSTVFE
# EAESISVGELIKSPVFSEDESSDSSLWIDLGQSPADSDNAGPRNKQKSPLLVPKNHKRRISPKPASKANNGSNGGRHVLSFDAAVLSVSHEVGDEVSV
# EEKTEMNQIDTSHRLRVNEIXXXXXXXGSSKLTANANGNGSSSGIKESAIRRETEGEFRLLGRREKSQYNGGRLLVNEDEHPSKRRVSFRSVDHGEAS
# VISLGDEDEEEDGSNGVEWDDDQREPEIVCRHIDHVNMLGLNKTTSRLRYLINWLVTSLLQLRLPKSDSDGDHKNLVQIYGPKIKYERGSSVAFNVRD
# LKSGMVHPEIVQKLAEREGISLGIGYLSHIKIIDSRSEDSSSWKPVDRDERNNGFIRVEVVTASLGFLTNFEDVYRLWNFVAKFLSPGFAKQGTLPTV
# IEEEDSSET]
# Evidence for and against this transcript:
# % of transcript supported by hints (any source): 33.3
# CDS exons: 1/1
#      P:   1 
# CDS introns: 0/0
# 5'UTR exons and introns: 0/1
# 3'UTR exons and introns: 0/1
# hint groups fully obeyed: 0
# incompatible hint groups: 3
#      P:   3 (AL8G44430.t1,TRINITY_GG_91_c1350_g1_i1)
# end gene g23264
Asue_scaffold13	AUGUSTUS	gene	15372044	15375068	.	-	.	ID=AsAag23264
Asue_scaffold13	AUGUSTUS	mRNA	15372044	15375068	.	-	.	ID=AsAag23264.t1;Parent=AsAag23264
Asue_scaffold13	AUGUSTUS	CDS	15372182	15374797	.	-	0	ID=AsAag23264.t1.cds;Parent=AsAag23264.t1
Asue_scaffold13	AUGUSTUS	exon	15372182	15374797	.	-	.	ID=AsAag23264.t1.exon1;Parent=AsAag23264.t1
###
# start gene g23265
# protein sequence = [MPSEFSESRRIPKLPHGGAVAIPTDXXXXXXXXXXXXXXXXXXXXXXXXXXXXXXXXXXXXXXXXXXXXXXXXXXXXX
# XXXXSKRSRTCSSAATTTVVGSRNFPLQATPVLFPQSSSNGGNTAAKGNASSFYGGFTSLINYNAAVSRNGPGGGFNGPDGFGLGLGHGSYFDDVRYG
# QGITVWPFSSGATDAATTASHVAQIPAPWQFEGQESKVGFVSGDYLA]
# Evidence for and against this transcript:
# % of transcript supported by hints (any source): 0
# CDS exons: 0/1
# CDS introns: 0/0
# 5'UTR exons and introns: 0/1
# 3'UTR exons and introns: 0/1
# hint groups fully obeyed: 0
# incompatible hint groups: 0
# end gene g23265
Asue_scaffold13	AUGUSTUS	gene	15378993	15380308	.	+	.	ID=AsAag23265
Asue_scaffold13	AUGUSTUS	mRNA	15378993	15380308	.	+	.	ID=AsAag23265.t1;Parent=AsAag23265
Asue_scaffold13	AUGUSTUS	CDS	15379432	15380103	.	+	0	ID=AsAag23265.t1.cds;Parent=AsAag23265.t1
Asue_scaffold13	AUGUSTUS	exon	15379432	15380103	.	+	.	ID=AsAag23265.t1.exon1;Parent=AsAag23265.t1
###
# start gene g23266
# protein sequence = [MNCEVCQLKELEVESFEIREVLRCILHTIVFHRALGLIRPKDIDLELFEITYVQCGEIEVEKKIDEKIEQFINWIEKH
# PNKKSQICLSFYEVKSKQPSWFTNKIERLYWEQWYINLNVLQPAKPPVGKSHHSKLVMDPGEASEERSSRRTLLEQSLQEVLFQIIKFVNEKKDHVPP
# INDGVIYCPFEITIPSSSDSAFGMDMFKRILHSGHPSMLG]
# Evidence for and against this transcript:
# % of transcript supported by hints (any source): 73.3
# CDS exons: 5/7
#      P:   5 
# CDS introns: 6/6
#      E:   6 
#      P:   4 
# 5'UTR exons and introns: 0/1
# 3'UTR exons and introns: 0/1
# hint groups fully obeyed: 12
#      E:   6 
#      P:   6 
# incompatible hint groups: 3
#      P:   3 (TRINITY_GG_91_c558_g1_i1)
# end gene g23266
Asue_scaffold13	AUGUSTUS	gene	15380549	15382588	.	-	.	ID=AsAag23266
Asue_scaffold13	AUGUSTUS	mRNA	15380549	15382588	.	-	.	ID=AsAag23266.t1;Parent=AsAag23266
Asue_scaffold13	AUGUSTUS	CDS	15380763	15380838	.	-	1	ID=AsAag23266.t1.cds;Parent=AsAag23266.t1
Asue_scaffold13	AUGUSTUS	CDS	15381019	15381175	.	-	2	ID=AsAag23266.t1.cds;Parent=AsAag23266.t1
Asue_scaffold13	AUGUSTUS	CDS	15381265	15381430	.	-	0	ID=AsAag23266.t1.cds;Parent=AsAag23266.t1
Asue_scaffold13	AUGUSTUS	CDS	15381606	15381701	.	-	0	ID=AsAag23266.t1.cds;Parent=AsAag23266.t1
Asue_scaffold13	AUGUSTUS	CDS	15381841	15381926	.	-	2	ID=AsAag23266.t1.cds;Parent=AsAag23266.t1
Asue_scaffold13	AUGUSTUS	CDS	15382259	15382295	.	-	0	ID=AsAag23266.t1.cds;Parent=AsAag23266.t1
Asue_scaffold13	AUGUSTUS	CDS	15382438	15382470	.	-	0	ID=AsAag23266.t1.cds;Parent=AsAag23266.t1
Asue_scaffold13	AUGUSTUS	exon	15380763	15380838	.	-	.	ID=AsAag23266.t1.exon1;Parent=AsAag23266.t1
Asue_scaffold13	AUGUSTUS	exon	15381019	15381175	.	-	.	ID=AsAag23266.t1.exon2;Parent=AsAag23266.t1
Asue_scaffold13	AUGUSTUS	exon	15381265	15381430	.	-	.	ID=AsAag23266.t1.exon3;Parent=AsAag23266.t1
Asue_scaffold13	AUGUSTUS	exon	15381606	15381701	.	-	.	ID=AsAag23266.t1.exon4;Parent=AsAag23266.t1
Asue_scaffold13	AUGUSTUS	exon	15381841	15381926	.	-	.	ID=AsAag23266.t1.exon5;Parent=AsAag23266.t1
Asue_scaffold13	AUGUSTUS	exon	15382259	15382295	.	-	.	ID=AsAag23266.t1.exon6;Parent=AsAag23266.t1
Asue_scaffold13	AUGUSTUS	exon	15382438	15382470	.	-	.	ID=AsAag23266.t1.exon7;Parent=AsAag23266.t1
###
# start gene g23267
# protein sequence = [MKMASRKTTXXXXXXXXXGALTLLSSLVIVKGESPYKFYTWTVTYGIISPLGVPQQVILINGQFPGPKLDVVTNDNII
# LNLINKLDQPFLLTWNGIKQRKNSWQDGVLGTNCPIQPNSNFTYKFQTKDQIGSFYYFPSTAFHKAAGGFGAINVYARPGIPIPYPLPTADFTLLVGD
# WFKTNHKTLQQRLDSGGVLPFPDGMLINGQTQTTFSGDQGKTYMFRISNVGLSSSFNFRIQGHTMKVVEVEGSHVIQTDYDSLDIHVGQSLAVLVTLN
# QSPRDYYIVASTRFVRSKVSVMGLLRYSNSRVPASGDQPALPPGELVWSMRQARTFRWNLTANAARPNPQGSFHYGMITPTKSFVFSNSAPLINGKQR
# YAVNGVSYVNSETPLKLADHFGISGVFSTNAIQSVPSNSPPTVATSVVQTSLHDFLEIVFQNNEKSMQSWHLDGYDFWVVGFGSGQWTPAKRSLYNLV
# DALTRHTTQVYPESWTTILVSLDNQGMWNMRSAIWERQYSGQQFYLKVWNPVQSLANEYNPPDNLQFCGKAVGRHL]
# Evidence for and against this transcript:
# % of transcript supported by hints (any source): 86.7
# CDS exons: 7/7
#      P:   7 
# CDS introns: 6/6
#      E:   6 
#      P:   6 
# 5'UTR exons and introns: 0/1
# 3'UTR exons and introns: 0/1
# hint groups fully obeyed: 13
#      E:   6 
#      P:   7 
# incompatible hint groups: 6
#      P:   6 (TRINITY_GG_91_c216_g1_i1,AL8G44470.t1)
# end gene g23267
Asue_scaffold13	AUGUSTUS	gene	15382940	15385558	.	-	.	ID=AsAag23267
Asue_scaffold13	AUGUSTUS	mRNA	15382940	15385558	.	-	.	ID=AsAag23267.t1;Parent=AsAag23267
Asue_scaffold13	AUGUSTUS	CDS	15383145	15383348	.	-	0	ID=AsAag23267.t1.cds;Parent=AsAag23267.t1
Asue_scaffold13	AUGUSTUS	CDS	15383432	15383510	.	-	1	ID=AsAag23267.t1.cds;Parent=AsAag23267.t1
Asue_scaffold13	AUGUSTUS	CDS	15383592	15383957	.	-	1	ID=AsAag23267.t1.cds;Parent=AsAag23267.t1
Asue_scaffold13	AUGUSTUS	CDS	15384040	15384385	.	-	2	ID=AsAag23267.t1.cds;Parent=AsAag23267.t1
Asue_scaffold13	AUGUSTUS	CDS	15384475	15384842	.	-	1	ID=AsAag23267.t1.cds;Parent=AsAag23267.t1
Asue_scaffold13	AUGUSTUS	CDS	15385103	15385212	.	-	0	ID=AsAag23267.t1.cds;Parent=AsAag23267.t1
Asue_scaffold13	AUGUSTUS	CDS	15385304	15385471	.	-	0	ID=AsAag23267.t1.cds;Parent=AsAag23267.t1
Asue_scaffold13	AUGUSTUS	exon	15383145	15383348	.	-	.	ID=AsAag23267.t1.exon1;Parent=AsAag23267.t1
Asue_scaffold13	AUGUSTUS	exon	15383432	15383510	.	-	.	ID=AsAag23267.t1.exon2;Parent=AsAag23267.t1
Asue_scaffold13	AUGUSTUS	exon	15383592	15383957	.	-	.	ID=AsAag23267.t1.exon3;Parent=AsAag23267.t1
Asue_scaffold13	AUGUSTUS	exon	15384040	15384385	.	-	.	ID=AsAag23267.t1.exon4;Parent=AsAag23267.t1
Asue_scaffold13	AUGUSTUS	exon	15384475	15384842	.	-	.	ID=AsAag23267.t1.exon5;Parent=AsAag23267.t1
Asue_scaffold13	AUGUSTUS	exon	15385103	15385212	.	-	.	ID=AsAag23267.t1.exon6;Parent=AsAag23267.t1
Asue_scaffold13	AUGUSTUS	exon	15385304	15385471	.	-	.	ID=AsAag23267.t1.exon7;Parent=AsAag23267.t1
###
# start gene g23268
# protein sequence = [MNDWLSLVLGALASEGLKLLIAEAKKVLAFKSVSNELASDMEFLLPVITQIESLQDVMELRDFKDMIVDALVVVEECS
# GVKKWNLVFKSKYTRKVMEINRKMFKFCQIQILPLLFRNQLQSNNDLQIINKKLDLLSVSPPSPVFSKRCSVPKLNTVLFGLDWPLIELKKKLLNNSV
# VVVSGPPGCGKTTLVTQLCDDPEIKGEFKKIFFSVVSNTPNFRAIVQNLLQDNGYGAITFDDDSQAETGLRDLLEELTNDGPILLVLDDVWHGSELLL
# RKFQIELEGYKLLVTSRFDFSSLCSTYHLKPLKDKDARSLLIQWASPPHHSTSQDEHEDLLQKILKRCNGFPLVIEVVGISLKGQALYLWKGQVESWS
# EGETILGNVLERLQPTFNALKPHLKECFLDMGSFLEDQKIRASLIIDIWVELYGRGSSSTTNMYMKYLNDLASQNLLKLVPLGTNEHEDGFYNELLVT
# QHDILRELAIFQSELEPILERKKLNLEIREDNYPDWCLNLSQPINARLLSISTDDLFSSNWLEMDFPNVEALVLNVSSSDYALPSFIAGMKKLKVLTI
# TNHGFYPTRLSNFSFLSSLPNLKRIRLEKVSITSLGIPQLQLGSLKKLSFVMCRFGGVFYEREEIDVSKALPSLQEIDIDYCYDLVELPYWVSKVVSL
# KTLSITNCDKLSILPEDMGNLSKLEMLRLCSCNNLSELPQEIGKLEKLKKIWMRNYTGCKLPDSVTNLENLEVKCDEETGSLWERLKPKMINLRVHKE
# ETEHNLNWLLTF]
# Evidence for and against this transcript:
# % of transcript supported by hints (any source): 72.7
# CDS exons: 4/5
#      P:   4 
# CDS introns: 4/4
#      E:   1 
#      P:   4 
# 5'UTR exons and introns: 0/1
# 3'UTR exons and introns: 0/1
# hint groups fully obeyed: 1
#      E:   1 
# incompatible hint groups: 2
#      P:   2 (TRINITY_GG_91_c811_g1_i1,AL8G44480.t1)
# end gene g23268
Asue_scaffold13	AUGUSTUS	gene	15387233	15390285	.	+	.	ID=AsAag23268
Asue_scaffold13	AUGUSTUS	mRNA	15387233	15390285	.	+	.	ID=AsAag23268.t1;Parent=AsAag23268
Asue_scaffold13	AUGUSTUS	CDS	15387405	15388008	.	+	0	ID=AsAag23268.t1.cds;Parent=AsAag23268.t1
Asue_scaffold13	AUGUSTUS	CDS	15388073	15388479	.	+	2	ID=AsAag23268.t1.cds;Parent=AsAag23268.t1
Asue_scaffold13	AUGUSTUS	CDS	15388579	15388931	.	+	0	ID=AsAag23268.t1.cds;Parent=AsAag23268.t1
Asue_scaffold13	AUGUSTUS	CDS	15389018	15389223	.	+	1	ID=AsAag23268.t1.cds;Parent=AsAag23268.t1
Asue_scaffold13	AUGUSTUS	CDS	15389326	15390086	.	+	2	ID=AsAag23268.t1.cds;Parent=AsAag23268.t1
Asue_scaffold13	AUGUSTUS	exon	15387405	15388008	.	+	.	ID=AsAag23268.t1.exon1;Parent=AsAag23268.t1
Asue_scaffold13	AUGUSTUS	exon	15388073	15388479	.	+	.	ID=AsAag23268.t1.exon2;Parent=AsAag23268.t1
Asue_scaffold13	AUGUSTUS	exon	15388579	15388931	.	+	.	ID=AsAag23268.t1.exon3;Parent=AsAag23268.t1
Asue_scaffold13	AUGUSTUS	exon	15389018	15389223	.	+	.	ID=AsAag23268.t1.exon4;Parent=AsAag23268.t1
Asue_scaffold13	AUGUSTUS	exon	15389326	15390086	.	+	.	ID=AsAag23268.t1.exon5;Parent=AsAag23268.t1
###
# start gene g23269
# protein sequence = [MNDWASLGLGSIGGAVFSELLKLVIEEAKKAKDFKPLSKDLVSTMERLFPLTQKIDSMQKELDFGVKELKELRDTIER
# AGVAVQKFPSVKWYEKSKYTRKIERINEDMLKFCQIDLQLLQHRNQLSLLGLTGNLVNSVDSLSKRMDLLSVHAPVFRDLCSVPKLDKVIVGLDWPLG
# ELKKRLLDDSVVSLVVSAPPGCGKTTLVSRLCDDPDIKGKFKHIFFSVVSSTPNFRVIVQNLLQHNGYEALTFENDSQAEVGLRKLLEELKENGPILV
# VLDDVWRGAESLLQKFQIKLPDYKILVTSRFDFPSFGSSYHLKPLEDENARSLLIHWASRPSNASPDEYEDLLKKILKRCNGFPIVIEVVGVSLKGRS
# LNTWKGQVESWSEGERILGNPHPTVLECLQPSFDALEPNLKECFSDMGSFLEDQKIRASVIIDMWVELYGKGSSILYMKYLEDLASQNLLKLVPLGNE
# HEDGFYNDFLVTQHDILRELAIRQSELKENIERKRLNLEIRENTFPDWCLNPRHPTISASLLSISTDDLFSSNWLEMDFPNVEALVLNLSSPDYALPS
# FIAGMKKLKVLTITNHGFYPARLSNFSCLSSLPNLKRIRLEKVSITLLDIPGLQLGSLKKLSLVMCSFGEVFYETEEIDVSKALSSLQEIDIDYCYDL
# VELPYWVSEVVSLKTLSITNCDKLSTLPEDMGNLSKLEMLRLCSCNNLSELPEATERLSNLRFLDISHCSRLRKLPEEIGKLEKLKKIWMRKYSGCKL
# PDSVTNLENLEVKCDEETGSLWERLKPKMINLRVHKEETEHNLNWLQTF]
# Evidence for and against this transcript:
# % of transcript supported by hints (any source): 81.8
# CDS exons: 5/5
#      P:   5 
# CDS introns: 4/4
#      P:   4 
# 5'UTR exons and introns: 0/1
# 3'UTR exons and introns: 0/1
# hint groups fully obeyed: 0
# incompatible hint groups: 1
#      P:   1 (AL8G44500.t1)
# end gene g23269
Asue_scaffold13	AUGUSTUS	gene	15390573	15393558	.	+	.	ID=AsAag23269
Asue_scaffold13	AUGUSTUS	mRNA	15390573	15393558	.	+	.	ID=AsAag23269.t1;Parent=AsAag23269
Asue_scaffold13	AUGUSTUS	CDS	15390631	15391273	.	+	0	ID=AsAag23269.t1.cds;Parent=AsAag23269.t1
Asue_scaffold13	AUGUSTUS	CDS	15391355	15391758	.	+	2	ID=AsAag23269.t1.cds;Parent=AsAag23269.t1
Asue_scaffold13	AUGUSTUS	CDS	15391868	15392223	.	+	0	ID=AsAag23269.t1.cds;Parent=AsAag23269.t1
Asue_scaffold13	AUGUSTUS	CDS	15392310	15392515	.	+	1	ID=AsAag23269.t1.cds;Parent=AsAag23269.t1
Asue_scaffold13	AUGUSTUS	CDS	15392609	15393441	.	+	2	ID=AsAag23269.t1.cds;Parent=AsAag23269.t1
Asue_scaffold13	AUGUSTUS	exon	15390631	15391273	.	+	.	ID=AsAag23269.t1.exon1;Parent=AsAag23269.t1
Asue_scaffold13	AUGUSTUS	exon	15391355	15391758	.	+	.	ID=AsAag23269.t1.exon2;Parent=AsAag23269.t1
Asue_scaffold13	AUGUSTUS	exon	15391868	15392223	.	+	.	ID=AsAag23269.t1.exon3;Parent=AsAag23269.t1
Asue_scaffold13	AUGUSTUS	exon	15392310	15392515	.	+	.	ID=AsAag23269.t1.exon4;Parent=AsAag23269.t1
Asue_scaffold13	AUGUSTUS	exon	15392609	15393441	.	+	.	ID=AsAag23269.t1.exon5;Parent=AsAag23269.t1
###
# start gene g23270
# protein sequence = [MDSNSIQSFDALPHNLRECFLDMALFLEDQRIIASSMIDLWSALYGKESFICMNYLQDLASHNLLKLLPLGRNEYEDG
# FYSELLVKQENILREFAINQCEKESSSIFERKRLNLEIQENKFPNWCLNPKQPIVINASLISISTDDSFSSSSWFEMDCPNVEALVLNISSSNYALPN
# FIATMKELKIVIIINHGLDLAKLTNLSCLSSLPNLKRIRFEKVSIILLDIPRLGLKSLEKLSLWLCHFVDVLNELEVVDVSETLQSLQEIEIDYCYNL
# VELPYWISQVVSLKKLSITNCNKLCRLIEAIGDLRNLEMLRLSSCTSLLELPETIDRLNNLRFLDVSGGFQLKKLPLEIGKLDKLEKISMKDCYRCEL
# PDSVKNLENLEVKCEEETALLWKRLKPKMKNLTITEEETEHNLNFLHLF]
# Evidence for and against this transcript:
# % of transcript supported by hints (any source): 71.4
# CDS exons: 3/3
#      P:   3 
# CDS introns: 2/2
#      P:   2 
# 5'UTR exons and introns: 0/1
# 3'UTR exons and introns: 0/1
# hint groups fully obeyed: 0
# incompatible hint groups: 1
#      P:   1 (AL8G44510.t1)
# end gene g23270
Asue_scaffold13	AUGUSTUS	gene	15394353	15396104	.	+	.	ID=AsAag23270
Asue_scaffold13	AUGUSTUS	mRNA	15394353	15396104	.	+	.	ID=AsAag23270.t1;Parent=AsAag23270
Asue_scaffold13	AUGUSTUS	CDS	15394481	15394692	.	+	0	ID=AsAag23270.t1.cds;Parent=AsAag23270.t1
Asue_scaffold13	AUGUSTUS	CDS	15394824	15395041	.	+	1	ID=AsAag23270.t1.cds;Parent=AsAag23270.t1
Asue_scaffold13	AUGUSTUS	CDS	15395141	15395976	.	+	2	ID=AsAag23270.t1.cds;Parent=AsAag23270.t1
Asue_scaffold13	AUGUSTUS	exon	15394481	15394692	.	+	.	ID=AsAag23270.t1.exon1;Parent=AsAag23270.t1
Asue_scaffold13	AUGUSTUS	exon	15394824	15395041	.	+	.	ID=AsAag23270.t1.exon2;Parent=AsAag23270.t1
Asue_scaffold13	AUGUSTUS	exon	15395141	15395976	.	+	.	ID=AsAag23270.t1.exon3;Parent=AsAag23270.t1
###
# start gene g23271
# protein sequence = [MDRAPVTTGPMDMPIMHDSDRYDFVKDIGSGNFGVARLMRDKLTKELVAVKYIERGDKIDENVQREIINHRSLRHPNI
# VRFREVILTPTHLAIIMEYASGGELYERICNAGRFSEDEARFFFQQLISGVSYCHAMQICHRDLKLENTLLDGSPAPRLKICDFGYSKSSVLHSQPKS
# TVGTPAYIAPEVLLRQEYDGKIADVWSCGVTLYVMLVGAYPFEDPDEPRDYRKTIQRILSVKYSIPDDIRISPECCHLISRIFVADPATRISIPEIKT
# HNWFLKNLPADLINESNTGSQFQEPEQPMQSLDTIMQIISEATIPAVRNRCLDDFMTDNLDLDDDMDDFDSESEIDIDSSGEIVYAL]
# Evidence for and against this transcript:
# % of transcript supported by hints (any source): 81
# CDS exons: 9/9
#      P:   9 
# CDS introns: 8/8
#      E:   8 
#      P:   8 
# 5'UTR exons and introns: 0/3
# 3'UTR exons and introns: 0/1
# hint groups fully obeyed: 16
#      E:   8 
#      P:   8 
# incompatible hint groups: 12
#      P:  12 (AL8G44520.t1,TRINITY_GG_91_c210_g1_i1)
# end gene g23271
Asue_scaffold13	AUGUSTUS	gene	15396114	15400278	.	-	.	ID=AsAag23271
Asue_scaffold13	AUGUSTUS	mRNA	15396114	15400278	.	-	.	ID=AsAag23271.t1;Parent=AsAag23271
Asue_scaffold13	AUGUSTUS	CDS	15396177	15396467	.	-	0	ID=AsAag23271.t1.cds;Parent=AsAag23271.t1
Asue_scaffold13	AUGUSTUS	CDS	15396546	15396644	.	-	0	ID=AsAag23271.t1.cds;Parent=AsAag23271.t1
Asue_scaffold13	AUGUSTUS	CDS	15396718	15396822	.	-	0	ID=AsAag23271.t1.cds;Parent=AsAag23271.t1
Asue_scaffold13	AUGUSTUS	CDS	15396910	15397002	.	-	0	ID=AsAag23271.t1.cds;Parent=AsAag23271.t1
Asue_scaffold13	AUGUSTUS	CDS	15397159	15397251	.	-	0	ID=AsAag23271.t1.cds;Parent=AsAag23271.t1
Asue_scaffold13	AUGUSTUS	CDS	15397355	15397408	.	-	0	ID=AsAag23271.t1.cds;Parent=AsAag23271.t1
Asue_scaffold13	AUGUSTUS	CDS	15397491	15397592	.	-	0	ID=AsAag23271.t1.cds;Parent=AsAag23271.t1
Asue_scaffold13	AUGUSTUS	CDS	15397685	15397759	.	-	0	ID=AsAag23271.t1.cds;Parent=AsAag23271.t1
Asue_scaffold13	AUGUSTUS	CDS	15398081	15398254	.	-	0	ID=AsAag23271.t1.cds;Parent=AsAag23271.t1
Asue_scaffold13	AUGUSTUS	exon	15396177	15396467	.	-	.	ID=AsAag23271.t1.exon1;Parent=AsAag23271.t1
Asue_scaffold13	AUGUSTUS	exon	15396546	15396644	.	-	.	ID=AsAag23271.t1.exon2;Parent=AsAag23271.t1
Asue_scaffold13	AUGUSTUS	exon	15396718	15396822	.	-	.	ID=AsAag23271.t1.exon3;Parent=AsAag23271.t1
Asue_scaffold13	AUGUSTUS	exon	15396910	15397002	.	-	.	ID=AsAag23271.t1.exon4;Parent=AsAag23271.t1
Asue_scaffold13	AUGUSTUS	exon	15397159	15397251	.	-	.	ID=AsAag23271.t1.exon5;Parent=AsAag23271.t1
Asue_scaffold13	AUGUSTUS	exon	15397355	15397408	.	-	.	ID=AsAag23271.t1.exon6;Parent=AsAag23271.t1
Asue_scaffold13	AUGUSTUS	exon	15397491	15397592	.	-	.	ID=AsAag23271.t1.exon7;Parent=AsAag23271.t1
Asue_scaffold13	AUGUSTUS	exon	15397685	15397759	.	-	.	ID=AsAag23271.t1.exon8;Parent=AsAag23271.t1
Asue_scaffold13	AUGUSTUS	exon	15398081	15398254	.	-	.	ID=AsAag23271.t1.exon9;Parent=AsAag23271.t1
###
# start gene g23272
# protein sequence = [MASSSSPCAACKFLRRKCTQECVFAPYFPPDQPQKFQYVHKVFGASNVAKLLNELASNHREDAVNSLFYEAEARLRDP
# VYGCVGLISILQHRLKQLQQDLENAKKELATYVGPQAMLPILQPPQPHFMSPPPQPQRPSSSSASVLTQHQHNLLPMMGIPTGQLYHQQQQQIFEAQQ
# LAAVAREQQNEMFRAYGGGGGSSSPHHQNQAQAEILRFNNGFDSVPAGSVTVTGFNQLSSGGTAVTGMSLGGNFVDSPSTNNNYHTDQQLXXXXXXXX
# XXEAQLFIPTQSSQPLPLQTQETQTQTQPNSESEEGRRSVIG]
# Evidence for and against this transcript:
# % of transcript supported by hints (any source): 20
# CDS exons: 1/1
#      P:   1 
# CDS introns: 0/0
# 5'UTR exons and introns: 0/3
# 3'UTR exons and introns: 0/1
# hint groups fully obeyed: 0
# incompatible hint groups: 3
#      P:   3 (TRINITY_GG_91_c1278_g1_i1,AL8G44530.t1)
# end gene g23272
Asue_scaffold13	AUGUSTUS	gene	15401650	15403658	.	-	.	ID=AsAag23272
Asue_scaffold13	AUGUSTUS	mRNA	15401650	15403658	.	-	.	ID=AsAag23272.t1;Parent=AsAag23272
Asue_scaffold13	AUGUSTUS	CDS	15401903	15402853	.	-	0	ID=AsAag23272.t1.cds;Parent=AsAag23272.t1
Asue_scaffold13	AUGUSTUS	exon	15401903	15402853	.	-	.	ID=AsAag23272.t1.exon1;Parent=AsAag23272.t1
###
# start gene g23273
# protein sequence = [MAKWWRGMRSVTAEVADLPASSFGRSIRRIHQYQTIQAIPREATGRGVSARDRTIGRIPAVVFPQSLLDTDASKRGVS
# RKQLLTADKKQIKSIIDSVGLPFFCSTTFQLQIRAGQGSSTLVESGRVLPLKIHRDEETGKILNLVFVWADDGEKLKVDVPVVFKGLDNCPGLKKGGN
# LRSIRSTLKLLGPAEHIPSKIEVDVSKLDIEDKVLLQDVVFHPSLKLLSKNETMPVCKIVATSPVKEPEAVQA]
# Evidence for and against this transcript:
# % of transcript supported by hints (any source): 71.4
# CDS exons: 3/3
#      P:   3 
# CDS introns: 2/2
#      E:   2 
#      P:   2 
# 5'UTR exons and introns: 0/1
# 3'UTR exons and introns: 0/1
# hint groups fully obeyed: 5
#      E:   2 
#      P:   3 
# incompatible hint groups: 4
#      P:   4 (TRINITY_GG_91_c1053_g1_i1,AL8G44540.t1)
# end gene g23273
Asue_scaffold13	AUGUSTUS	gene	15407013	15408776	.	+	.	ID=AsAag23273
Asue_scaffold13	AUGUSTUS	mRNA	15407013	15408776	.	+	.	ID=AsAag23273.t1;Parent=AsAag23273
Asue_scaffold13	AUGUSTUS	CDS	15407075	15407464	.	+	0	ID=AsAag23273.t1.cds;Parent=AsAag23273.t1
Asue_scaffold13	AUGUSTUS	CDS	15407582	15407711	.	+	0	ID=AsAag23273.t1.cds;Parent=AsAag23273.t1
Asue_scaffold13	AUGUSTUS	CDS	15408301	15408530	.	+	2	ID=AsAag23273.t1.cds;Parent=AsAag23273.t1
Asue_scaffold13	AUGUSTUS	exon	15407075	15407464	.	+	.	ID=AsAag23273.t1.exon1;Parent=AsAag23273.t1
Asue_scaffold13	AUGUSTUS	exon	15407582	15407711	.	+	.	ID=AsAag23273.t1.exon2;Parent=AsAag23273.t1
Asue_scaffold13	AUGUSTUS	exon	15408301	15408530	.	+	.	ID=AsAag23273.t1.exon3;Parent=AsAag23273.t1
###
# start gene g23274
# protein sequence = [MRWLPQXXXXXXXXXXXXXXKPVASYSESADPDRNQDRDRFHRRLFRFNRGRLTRQRKLRHLTDDDVLLGERRASTSS
# STFDSGLTRSPSAFTAVPRSPSXXXXXXXXXXXEVAGNRNAGNGRGLDERDRDPERVIADRTSSGPPLTSVNGGFARESRKATENSSYQDFSPRNRNG
# YWVNIPTMSAPTSPYMSPVPSPQRKSTGQDLPFFYLPPKSNQAWSAPDMPLDTSGLPPPAFYDITAFSTDNSPIHSPQPRSPRRQIRSPQPSRPSSPL
# HSILSPDSSAPPRDSVSSPLHPRLSTDVTNGRRDSCNVHPLPLPPGAACSSSSAASVPSLQAPLKLDSFPMNSQWKKGKLIGRGTFGSVYVASNSETG
# ALCAMKEVELFPDDPKSAECIKQLEQEIKLLSNLQHPNIVQYFGSETVEDRFFIYLEYVHPGSINKYIRDHCGTMTESVVRNFTRHILSGLAYLHNKK
# TVHRDIKGANLLVDASGVVKLADFGMAKHLTGQRADLSLKGSPYWMAPELMQAVMQKDSNPDLAFAVXXXXXXXXXXXXXXXXXXXSEFEGAAAMFKV
# MRDSPPIPESMSPEGKDFLRLCFQRNPAERPTASMLLEHRFLKNSLQPTSPSNTDVTNCSQLFNGMNITEPSSRREKPNFKLDQVPRARNVTSSESES
# GQQQQQQQYRSPDLTGTVNRLSPRSTLEAIPSPSPSQRPKPSSTDRRRTGVSSDHL]
# Evidence for and against this transcript:
# % of transcript supported by hints (any source): 91.3
# CDS exons: 11/11
#      P:  11 
# CDS introns: 10/10
#      E:  10 
#      P:  10 
# 5'UTR exons and introns: 0/1
# 3'UTR exons and introns: 0/1
# hint groups fully obeyed: 20
#      E:  10 
#      P:  10 
# incompatible hint groups: 13
#      P:  13 (TRINITY_GG_91_c162_g1_i1,AL8G44550.t1)
# end gene g23274
Asue_scaffold13	AUGUSTUS	gene	15410823	15414329	.	+	.	ID=AsAag23274
Asue_scaffold13	AUGUSTUS	mRNA	15410823	15414329	.	+	.	ID=AsAag23274.t1;Parent=AsAag23274
Asue_scaffold13	AUGUSTUS	CDS	15410894	15411336	.	+	0	ID=AsAag23274.t1.cds;Parent=AsAag23274.t1
Asue_scaffold13	AUGUSTUS	CDS	15411422	15412084	.	+	1	ID=AsAag23274.t1.cds;Parent=AsAag23274.t1
Asue_scaffold13	AUGUSTUS	CDS	15412179	15412266	.	+	1	ID=AsAag23274.t1.cds;Parent=AsAag23274.t1
Asue_scaffold13	AUGUSTUS	CDS	15412355	15412417	.	+	0	ID=AsAag23274.t1.cds;Parent=AsAag23274.t1
Asue_scaffold13	AUGUSTUS	CDS	15412513	15412676	.	+	0	ID=AsAag23274.t1.cds;Parent=AsAag23274.t1
Asue_scaffold13	AUGUSTUS	CDS	15412778	15412853	.	+	1	ID=AsAag23274.t1.cds;Parent=AsAag23274.t1
Asue_scaffold13	AUGUSTUS	CDS	15412983	15413042	.	+	0	ID=AsAag23274.t1.cds;Parent=AsAag23274.t1
Asue_scaffold13	AUGUSTUS	CDS	15413124	15413249	.	+	0	ID=AsAag23274.t1.cds;Parent=AsAag23274.t1
Asue_scaffold13	AUGUSTUS	CDS	15413339	15413566	.	+	0	ID=AsAag23274.t1.cds;Parent=AsAag23274.t1
Asue_scaffold13	AUGUSTUS	CDS	15413655	15413734	.	+	0	ID=AsAag23274.t1.cds;Parent=AsAag23274.t1
Asue_scaffold13	AUGUSTUS	CDS	15413895	15414072	.	+	1	ID=AsAag23274.t1.cds;Parent=AsAag23274.t1
Asue_scaffold13	AUGUSTUS	exon	15410894	15411336	.	+	.	ID=AsAag23274.t1.exon1;Parent=AsAag23274.t1
Asue_scaffold13	AUGUSTUS	exon	15411422	15412084	.	+	.	ID=AsAag23274.t1.exon2;Parent=AsAag23274.t1
Asue_scaffold13	AUGUSTUS	exon	15412179	15412266	.	+	.	ID=AsAag23274.t1.exon3;Parent=AsAag23274.t1
Asue_scaffold13	AUGUSTUS	exon	15412355	15412417	.	+	.	ID=AsAag23274.t1.exon4;Parent=AsAag23274.t1
Asue_scaffold13	AUGUSTUS	exon	15412513	15412676	.	+	.	ID=AsAag23274.t1.exon5;Parent=AsAag23274.t1
Asue_scaffold13	AUGUSTUS	exon	15412778	15412853	.	+	.	ID=AsAag23274.t1.exon6;Parent=AsAag23274.t1
Asue_scaffold13	AUGUSTUS	exon	15412983	15413042	.	+	.	ID=AsAag23274.t1.exon7;Parent=AsAag23274.t1
Asue_scaffold13	AUGUSTUS	exon	15413124	15413249	.	+	.	ID=AsAag23274.t1.exon8;Parent=AsAag23274.t1
Asue_scaffold13	AUGUSTUS	exon	15413339	15413566	.	+	.	ID=AsAag23274.t1.exon9;Parent=AsAag23274.t1
Asue_scaffold13	AUGUSTUS	exon	15413655	15413734	.	+	.	ID=AsAag23274.t1.exon10;Parent=AsAag23274.t1
Asue_scaffold13	AUGUSTUS	exon	15413895	15414072	.	+	.	ID=AsAag23274.t1.exon11;Parent=AsAag23274.t1
###
# start gene g23275
# protein sequence = [MSKEKVIIDLCSSDEEEEDVFGDENTYDETEEEGDEDTNSSEDDSDWSHXXXXXXXXXXXXXXXXXXXXXXXXXXXXK
# VTRLLTAGSDLKSVNVKECKAYLRKHGLRLSGTKPVCIERILEHWRIKDGSGEAVYPRSSFAINCKGDVCKGDVVLFTQKVHHKYEKMKRSGNIMGRR
# TVAGQVVKESYGTAKQQHTFTIEVLWCEGTQKLPPLYPLLVKGRNLYRLMTLRQRWPNEEDRVKVLNEKHNRGAAARKVMRERKIKSGYVLKDGRLQK
# PGHVKKLCQVKTRKNEKDENLIQRLRQNAPANHSLVAFPNQNPSQGHKNPTQLRNMNPPTSYTSHSYAPRSHAPPTHAPRPHAPRTYAPINSHLPRPN
# IPPYHPYTYXXXXXXXXXXPPPASYTYPTQQNQTNHRPPPASYTYPTQQNQTNQKPSPASYTYSTQQNQTNQRPPPAFYNRRPASNALQGQASFNPHA
# NTHAVPVTHQSRPYQNHRVGSNSGNNLGVRDLDHFSHMMISHRTEGNTYRQSEVSQGPYMNHQTYHSHFSSGYNHGARDLYMVNHGREGDNHRPNYR]
# Evidence for and against this transcript:
# % of transcript supported by hints (any source): 0
# CDS exons: 0/9
# CDS introns: 0/8
# 5'UTR exons and introns: 0/1
# 3'UTR exons and introns: 0/1
# hint groups fully obeyed: 0
# incompatible hint groups: 0
# end gene g23275
Asue_scaffold13	AUGUSTUS	gene	15414633	15417397	.	+	.	ID=AsAag23275
Asue_scaffold13	AUGUSTUS	mRNA	15414633	15417397	.	+	.	ID=AsAag23275.t1;Parent=AsAag23275
Asue_scaffold13	AUGUSTUS	CDS	15414718	15414839	.	+	0	ID=AsAag23275.t1.cds;Parent=AsAag23275.t1
Asue_scaffold13	AUGUSTUS	CDS	15414919	15415049	.	+	1	ID=AsAag23275.t1.cds;Parent=AsAag23275.t1
Asue_scaffold13	AUGUSTUS	CDS	15415138	15415255	.	+	2	ID=AsAag23275.t1.cds;Parent=AsAag23275.t1
Asue_scaffold13	AUGUSTUS	CDS	15415328	15415389	.	+	1	ID=AsAag23275.t1.cds;Parent=AsAag23275.t1
Asue_scaffold13	AUGUSTUS	CDS	15415465	15415516	.	+	2	ID=AsAag23275.t1.cds;Parent=AsAag23275.t1
Asue_scaffold13	AUGUSTUS	CDS	15415607	15415712	.	+	1	ID=AsAag23275.t1.cds;Parent=AsAag23275.t1
Asue_scaffold13	AUGUSTUS	CDS	15415809	15415907	.	+	0	ID=AsAag23275.t1.cds;Parent=AsAag23275.t1
Asue_scaffold13	AUGUSTUS	CDS	15416000	15416114	.	+	0	ID=AsAag23275.t1.cds;Parent=AsAag23275.t1
Asue_scaffold13	AUGUSTUS	CDS	15416214	15417112	.	+	2	ID=AsAag23275.t1.cds;Parent=AsAag23275.t1
Asue_scaffold13	AUGUSTUS	exon	15414718	15414839	.	+	.	ID=AsAag23275.t1.exon1;Parent=AsAag23275.t1
Asue_scaffold13	AUGUSTUS	exon	15414919	15415049	.	+	.	ID=AsAag23275.t1.exon2;Parent=AsAag23275.t1
Asue_scaffold13	AUGUSTUS	exon	15415138	15415255	.	+	.	ID=AsAag23275.t1.exon3;Parent=AsAag23275.t1
Asue_scaffold13	AUGUSTUS	exon	15415328	15415389	.	+	.	ID=AsAag23275.t1.exon4;Parent=AsAag23275.t1
Asue_scaffold13	AUGUSTUS	exon	15415465	15415516	.	+	.	ID=AsAag23275.t1.exon5;Parent=AsAag23275.t1
Asue_scaffold13	AUGUSTUS	exon	15415607	15415712	.	+	.	ID=AsAag23275.t1.exon6;Parent=AsAag23275.t1
Asue_scaffold13	AUGUSTUS	exon	15415809	15415907	.	+	.	ID=AsAag23275.t1.exon7;Parent=AsAag23275.t1
Asue_scaffold13	AUGUSTUS	exon	15416000	15416114	.	+	.	ID=AsAag23275.t1.exon8;Parent=AsAag23275.t1
Asue_scaffold13	AUGUSTUS	exon	15416214	15417112	.	+	.	ID=AsAag23275.t1.exon9;Parent=AsAag23275.t1
###
# start gene g23276
# protein sequence = [MERKTLAITPPSFFFHFGGASFGSSKAFHCLLLLSCILLSSVNTLHNLAEYGYNTGSAAKEFQGFINGEDSESVTIQK
# ADHNVYPNSELFCFLSALGTKNRYDPFVSFSGLSCPEESRSSSVLIRKNLSGVVWLSLKHLHIIEFQSFTGFFHIGDTCYEPMSKDFYTKKITRELSI
# TVSGKQCGRNCFMMNHQCEGFSLEPRYSIKFLYFYQNELSWAYGVVIFAVPMKATAPVLMLNLCKKPVFWVRTKKFSIAVLIAAALLILIFCFNNHFI
# EENNKGNNRNHMKLREVEKPSSITISPAMNYVLRSISKESLQVFDEVPKSIKPITSSVSSSHEESLEDVNLTVKTAIDKKRRRNRKKNKGGINRLTPE
# CTNVSSSHIENSTPRSRISPKPPTTTQATTKPVNPPKPVLSHSTTFPVSGVKSKIIHQSSLAPNVRAPSAKSRTGVKEDKAKEYMYYDIWGYHLTGLH
# LMDKFKEVREGKSSSLDGEECESFFVKGPHNLFADSHTKFVSFCNQ]
# Evidence for and against this transcript:
# % of transcript supported by hints (any source): 0
# CDS exons: 0/2
# CDS introns: 0/1
# 5'UTR exons and introns: 0/1
# 3'UTR exons and introns: 0/1
# hint groups fully obeyed: 0
# incompatible hint groups: 0
# end gene g23276
Asue_scaffold13	AUGUSTUS	gene	15423873	15425988	.	-	.	ID=AsAag23276
Asue_scaffold13	AUGUSTUS	mRNA	15423873	15425988	.	-	.	ID=AsAag23276.t1;Parent=AsAag23276
Asue_scaffold13	AUGUSTUS	CDS	15423912	15425409	.	-	1	ID=AsAag23276.t1.cds;Parent=AsAag23276.t1
Asue_scaffold13	AUGUSTUS	CDS	15425862	15425914	.	-	0	ID=AsAag23276.t1.cds;Parent=AsAag23276.t1
Asue_scaffold13	AUGUSTUS	exon	15423912	15425409	.	-	.	ID=AsAag23276.t1.exon1;Parent=AsAag23276.t1
Asue_scaffold13	AUGUSTUS	exon	15425862	15425914	.	-	.	ID=AsAag23276.t1.exon2;Parent=AsAag23276.t1
###
# start gene g23277
# protein sequence = [MAKAMFLNICISLLIIAIIVCHEIIPTEARHLRTHRKSIKNSTLNVHGGASGLRTGGGSVNSDIGKEEYGVDEFRPTT
# PGNSPGIGH]
# Evidence for and against this transcript:
# % of transcript supported by hints (any source): 33.3
# CDS exons: 1/1
#      P:   1 
# CDS introns: 0/0
# 5'UTR exons and introns: 0/1
# 3'UTR exons and introns: 0/1
# hint groups fully obeyed: 0
# incompatible hint groups: 1
#      P:   1 (AL8G44590.t1)
# end gene g23277
Asue_scaffold13	AUGUSTUS	gene	15428171	15428808	.	-	.	ID=AsAag23277
Asue_scaffold13	AUGUSTUS	mRNA	15428171	15428808	.	-	.	ID=AsAag23277.t1;Parent=AsAag23277
Asue_scaffold13	AUGUSTUS	CDS	15428321	15428584	.	-	0	ID=AsAag23277.t1.cds;Parent=AsAag23277.t1
Asue_scaffold13	AUGUSTUS	exon	15428321	15428584	.	-	.	ID=AsAag23277.t1.exon1;Parent=AsAag23277.t1
###
# start gene g23278
# protein sequence = [MAKCTLTSLVLLLIVLFLIQESHIVEGRPLNSSGISNISKKFAVRNSNLSSKLTTEDHSLDAFRPTNPGNSPGIGH]
# Evidence for and against this transcript:
# % of transcript supported by hints (any source): 33.3
# CDS exons: 1/1
#      P:   1 
# CDS introns: 0/0
# 5'UTR exons and introns: 0/1
# 3'UTR exons and introns: 0/1
# hint groups fully obeyed: 0
# incompatible hint groups: 1
#      P:   1 (AL8G44600.t1)
# end gene g23278
Asue_scaffold13	AUGUSTUS	gene	15430963	15431528	.	-	.	ID=AsAag23278
Asue_scaffold13	AUGUSTUS	mRNA	15430963	15431528	.	-	.	ID=AsAag23278.t1;Parent=AsAag23278
Asue_scaffold13	AUGUSTUS	CDS	15431216	15431446	.	-	0	ID=AsAag23278.t1.cds;Parent=AsAag23278.t1
Asue_scaffold13	AUGUSTUS	exon	15431216	15431446	.	-	.	ID=AsAag23278.t1.exon1;Parent=AsAag23278.t1
###
# start gene g23279
# protein sequence = [MKLSVYIILSILFISTLCYKIQFTEARQLRKTDDHHFTVGYTDDFGPTSPGNSPGIGHKMKENEETVEGYKDDFEPTT
# PGHSPGVGHAVKDNEPNC]
# Evidence for and against this transcript:
# % of transcript supported by hints (any source): 0
# CDS exons: 0/1
# CDS introns: 0/0
# 5'UTR exons and introns: 0/1
# 3'UTR exons and introns: 0/1
# hint groups fully obeyed: 0
# incompatible hint groups: 0
# end gene g23279
Asue_scaffold13	AUGUSTUS	gene	15433642	15434208	.	-	.	ID=AsAag23279
Asue_scaffold13	AUGUSTUS	mRNA	15433642	15434208	.	-	.	ID=AsAag23279.t1;Parent=AsAag23279
Asue_scaffold13	AUGUSTUS	CDS	15433826	15434116	.	-	0	ID=AsAag23279.t1.cds;Parent=AsAag23279.t1
Asue_scaffold13	AUGUSTUS	exon	15433826	15434116	.	-	.	ID=AsAag23279.t1.exon1;Parent=AsAag23279.t1
###
# start gene g23280
# protein sequence = [MACLEMYNSNGGGTPMSPRISFSNDFVEIRPETTKTTRSSPLSKQEXXXXXXXDNFEFSVSNYTMMPADELFSKGKLL
# PFKETNQVQRTLREELLVXXXXXXXPRDATNIFSLKPPIFSSSSSSSKGRWKGLLGLKRAHIGSKNNEERFVHMINNNKQSQEAMGGREGSSCREMKK
# NKERSSIPPHVALYSEIAGRFSSPTREEPRKRETTMDSTTVNWEALDALIIDFVSSENLVEXXXXXXXXXXXXXXXXXXXXXXXXXXXXXXHSRLIIR
# RIRNSIESGDIETAIDILRSHAPFVLDDHRILFRLQKQKFIELLRKGTHEAAIGCLRTCVAPCALDAYPEAYEEFKHVLLALIYDKNDQTSPVAHEWA
# EKRRYEMAGLMSSVLRASLQAYDPLFSMTLRYLISIHKGFCFHQGISSAVSDLTHRLLLEERDAPATPLESMYEIPPFDEVDIQALAHAVELTRQGAV
# DSMKFAKGDLFQAFQNELCRMRLDVSVLDELVKEYCIYRGIVDSERQMIKGPTKRNQSEVGRSLSRDCSLEIDLNTSQHSDSENYSNKIMLDGSFTND
# TEMSCEQGGDVGTHYGSEPTSVCEDCSTSWSNQCENTRALLRIRSHMNSEGNKRKRWCGRTAEMDCLPRLSFAKSESGTNPVEDKYEIALALKELVSR
# GMAAEAVYEISTMDPNFFTQNPGLLFHLKQVEFLKLVSAGDHNGALKVACSHLGPIAANDQSLLKTLKETLLVLLQPDGTTPGKDLPLNDLANMLQVS
# VGNRLGIEEPKLMKIIKATLHTHTEWFKLQMCKDRFNNLLKIDSLKEVNTDLIGAIKSRSNKVSNTNLSSQVTTTSSSTMTSEDGGSSSLMMMTQTSP
# REALWEESAILKVMEFLAMPRSDAIQLLSQYNGDAEAVIQQLFGFNCVHGRTLKVDDKVNGGRDDSKTMMALEKHNDMIVDEKVVQFXXXXXXXXXXS
# PSQSGGKGAEDFRPTTPGHSPGIGHSLSHN]
# Evidence for and against this transcript:
# % of transcript supported by hints (any source): 44.8
# CDS exons: 7/14
#      P:   7 
# CDS introns: 6/13
#      E:   3 
#      P:   6 
# 5'UTR exons and introns: 0/1
# 3'UTR exons and introns: 0/1
# hint groups fully obeyed: 3
#      E:   3 
# incompatible hint groups: 2
#      P:   2 (TRINITY_GG_91_c623_g1_i4,AL8G44650.t1)
# end gene g23280
Asue_scaffold13	AUGUSTUS	gene	15437515	15444078	.	-	.	ID=AsAag23280
Asue_scaffold13	AUGUSTUS	mRNA	15437515	15444078	.	-	.	ID=AsAag23280.t1;Parent=AsAag23280
Asue_scaffold13	AUGUSTUS	CDS	15437625	15437881	.	-	2	ID=AsAag23280.t1.cds;Parent=AsAag23280.t1
Asue_scaffold13	AUGUSTUS	CDS	15438839	15438926	.	-	0	ID=AsAag23280.t1.cds;Parent=AsAag23280.t1
Asue_scaffold13	AUGUSTUS	CDS	15439036	15439377	.	-	0	ID=AsAag23280.t1.cds;Parent=AsAag23280.t1
Asue_scaffold13	AUGUSTUS	CDS	15439472	15439669	.	-	0	ID=AsAag23280.t1.cds;Parent=AsAag23280.t1
Asue_scaffold13	AUGUSTUS	CDS	15439783	15440327	.	-	2	ID=AsAag23280.t1.cds;Parent=AsAag23280.t1
Asue_scaffold13	AUGUSTUS	CDS	15440435	15440522	.	-	0	ID=AsAag23280.t1.cds;Parent=AsAag23280.t1
Asue_scaffold13	AUGUSTUS	CDS	15440714	15440812	.	-	0	ID=AsAag23280.t1.cds;Parent=AsAag23280.t1
Asue_scaffold13	AUGUSTUS	CDS	15440907	15441042	.	-	1	ID=AsAag23280.t1.cds;Parent=AsAag23280.t1
Asue_scaffold13	AUGUSTUS	CDS	15441126	15441235	.	-	0	ID=AsAag23280.t1.cds;Parent=AsAag23280.t1
Asue_scaffold13	AUGUSTUS	CDS	15441393	15441473	.	-	0	ID=AsAag23280.t1.cds;Parent=AsAag23280.t1
Asue_scaffold13	AUGUSTUS	CDS	15441664	15441756	.	-	0	ID=AsAag23280.t1.cds;Parent=AsAag23280.t1
Asue_scaffold13	AUGUSTUS	CDS	15441860	15442266	.	-	2	ID=AsAag23280.t1.cds;Parent=AsAag23280.t1
Asue_scaffold13	AUGUSTUS	CDS	15443317	15443365	.	-	0	ID=AsAag23280.t1.cds;Parent=AsAag23280.t1
Asue_scaffold13	AUGUSTUS	CDS	15443502	15443981	.	-	0	ID=AsAag23280.t1.cds;Parent=AsAag23280.t1
Asue_scaffold13	AUGUSTUS	exon	15437625	15437881	.	-	.	ID=AsAag23280.t1.exon1;Parent=AsAag23280.t1
Asue_scaffold13	AUGUSTUS	exon	15438839	15438926	.	-	.	ID=AsAag23280.t1.exon2;Parent=AsAag23280.t1
Asue_scaffold13	AUGUSTUS	exon	15439036	15439377	.	-	.	ID=AsAag23280.t1.exon3;Parent=AsAag23280.t1
Asue_scaffold13	AUGUSTUS	exon	15439472	15439669	.	-	.	ID=AsAag23280.t1.exon4;Parent=AsAag23280.t1
Asue_scaffold13	AUGUSTUS	exon	15439783	15440327	.	-	.	ID=AsAag23280.t1.exon5;Parent=AsAag23280.t1
Asue_scaffold13	AUGUSTUS	exon	15440435	15440522	.	-	.	ID=AsAag23280.t1.exon6;Parent=AsAag23280.t1
Asue_scaffold13	AUGUSTUS	exon	15440714	15440812	.	-	.	ID=AsAag23280.t1.exon7;Parent=AsAag23280.t1
Asue_scaffold13	AUGUSTUS	exon	15440907	15441042	.	-	.	ID=AsAag23280.t1.exon8;Parent=AsAag23280.t1
Asue_scaffold13	AUGUSTUS	exon	15441126	15441235	.	-	.	ID=AsAag23280.t1.exon9;Parent=AsAag23280.t1
Asue_scaffold13	AUGUSTUS	exon	15441393	15441473	.	-	.	ID=AsAag23280.t1.exon10;Parent=AsAag23280.t1
Asue_scaffold13	AUGUSTUS	exon	15441664	15441756	.	-	.	ID=AsAag23280.t1.exon11;Parent=AsAag23280.t1
Asue_scaffold13	AUGUSTUS	exon	15441860	15442266	.	-	.	ID=AsAag23280.t1.exon12;Parent=AsAag23280.t1
Asue_scaffold13	AUGUSTUS	exon	15443317	15443365	.	-	.	ID=AsAag23280.t1.exon13;Parent=AsAag23280.t1
Asue_scaffold13	AUGUSTUS	exon	15443502	15443981	.	-	.	ID=AsAag23280.t1.exon14;Parent=AsAag23280.t1
###
# start gene g23281
# protein sequence = [MAETRPPYLVFVFFFTLAVATQTTGSVKCKTGSLRYPFGFSDGYPVRFNCSNITGEAVIGEFAVQEVTNTNIYVKIPP
# VCEREIGKIEQLFQENFAPSKLQNIILVQECKEQSSNCLIRNKFVEDRLNISRCKSQVSCFNGTTTTTIADVMSIGDVVNGSGCKYWFSSISQSQVSV
# NLGRLKLHWWLKGSCSNITCSESADCANVKLADGGLGHRCTCREGFSGKAFTVPGGCHRLVRKRKGLHKLIVLGTGILVGVLVIAVLIVTYNFRNKRS
# ASSARTSIANRLLCELAGNSIIDFTRPYTEVNLASLAVDRIGRGRVVDIIDPCLKTDIDPKMFASIQNLAELAFRCLSFHRNMRPTMIEITEDLQRIK
# LMYFGIEPGKFKNRSETDMNRQGSSQRI]
# Evidence for and against this transcript:
# % of transcript supported by hints (any source): 44.4
# CDS exons: 2/4
#      P:   2 
# CDS introns: 2/3
#      P:   2 
# 5'UTR exons and introns: 0/1
# 3'UTR exons and introns: 0/1
# hint groups fully obeyed: 0
# incompatible hint groups: 2
#      P:   2 (TRINITY_GG_91_c2340_g1_i1,TRINITY_GG_91_c2509_g1_i1)
# end gene g23281
Asue_scaffold13	AUGUSTUS	gene	15450468	15452808	.	-	.	ID=AsAag23281
Asue_scaffold13	AUGUSTUS	mRNA	15450468	15452808	.	-	.	ID=AsAag23281.t1;Parent=AsAag23281
Asue_scaffold13	AUGUSTUS	CDS	15450643	15450962	.	-	2	ID=AsAag23281.t1.cds;Parent=AsAag23281.t1
Asue_scaffold13	AUGUSTUS	CDS	15451620	15451748	.	-	2	ID=AsAag23281.t1.cds;Parent=AsAag23281.t1
Asue_scaffold13	AUGUSTUS	CDS	15451851	15451895	.	-	2	ID=AsAag23281.t1.cds;Parent=AsAag23281.t1
Asue_scaffold13	AUGUSTUS	CDS	15452057	15452765	.	-	0	ID=AsAag23281.t1.cds;Parent=AsAag23281.t1
Asue_scaffold13	AUGUSTUS	exon	15450643	15450962	.	-	.	ID=AsAag23281.t1.exon1;Parent=AsAag23281.t1
Asue_scaffold13	AUGUSTUS	exon	15451620	15451748	.	-	.	ID=AsAag23281.t1.exon2;Parent=AsAag23281.t1
Asue_scaffold13	AUGUSTUS	exon	15451851	15451895	.	-	.	ID=AsAag23281.t1.exon3;Parent=AsAag23281.t1
Asue_scaffold13	AUGUSTUS	exon	15452057	15452765	.	-	.	ID=AsAag23281.t1.exon4;Parent=AsAag23281.t1
###
# start gene g23282
# protein sequence = [MINALKSIRSLPSNTVSFFSQPSRVGRKVTGVSFATASDQQKMDKKPENPNEKTGDVMSHSYGEGYATRSDEEGFGGT
# YGGNQTLQKENEIHENHPDYDKTQGSESKEKEKARNQTQSHC]
# Evidence for and against this transcript:
# % of transcript supported by hints (any source): 71.4
# CDS exons: 3/3
#      P:   3 
# CDS introns: 2/2
#      E:   2 
#      P:   2 
# 5'UTR exons and introns: 0/1
# 3'UTR exons and introns: 0/1
# hint groups fully obeyed: 3
#      E:   2 
#      P:   1 
# incompatible hint groups: 3
#      P:   3 (TRINITY_GG_91_c327_g1_i1)
# end gene g23282
Asue_scaffold13	AUGUSTUS	gene	15454204	15455148	.	-	.	ID=AsAag23282
Asue_scaffold13	AUGUSTUS	mRNA	15454204	15455148	.	-	.	ID=AsAag23282.t1;Parent=AsAag23282
Asue_scaffold13	AUGUSTUS	CDS	15454542	15454615	.	-	2	ID=AsAag23282.t1.cds;Parent=AsAag23282.t1
Asue_scaffold13	AUGUSTUS	CDS	15454724	15454848	.	-	1	ID=AsAag23282.t1.cds;Parent=AsAag23282.t1
Asue_scaffold13	AUGUSTUS	CDS	15454949	15455112	.	-	0	ID=AsAag23282.t1.cds;Parent=AsAag23282.t1
Asue_scaffold13	AUGUSTUS	exon	15454542	15454615	.	-	.	ID=AsAag23282.t1.exon1;Parent=AsAag23282.t1
Asue_scaffold13	AUGUSTUS	exon	15454724	15454848	.	-	.	ID=AsAag23282.t1.exon2;Parent=AsAag23282.t1
Asue_scaffold13	AUGUSTUS	exon	15454949	15455112	.	-	.	ID=AsAag23282.t1.exon3;Parent=AsAag23282.t1
###
# start gene g23283
# protein sequence = [MAYMCTDSGNLMAIAQQVIXXXXXXXXXXXXXXXXXXXXXXLFGINPLSLNPWPNTSLGFGLSGSAFPDPFQVTGGGD
# SNDPAFPFPNLDHHHATSAGGGFRLSDFGGGTGGGEFESDEWMETLISGGDSVADAPDCDTWHNNPDYVIYGPDPFDTYPSRLSVQPSDLNRVIDTSS
# PLPHPPPTLWPPSSPLSILPLPHDSPTKEDPETNDSDDDDFDLEPPLLKAIYDCARISDSDPNEASKTLVQIRESVSELGDPTERVGFYFTEALSNRL
# SPDSPATSSSSSTEDLILSYKTLNDACPYSKFAHLTANQAILEATENSNKIHIVDFGIVQGIQWPALLQALATRSSGKPTQIRVSGIPAPSLGESPEP
# SLVATGNRLRDFAKVLDLNFDFIPILTPIHLLNGSSFRVDPDEVLAVNFMLQLYKLLDETPTIVDTALRLAKSLNPRVVTLGEYEVSLNRVGFANRVK
# NALQFYSAVFESLEANLGRDSEERVRVERELFGRRISGLIGPEKTGIHRERMEEKEQWRVLMENAGFESVKLSNYAVSQAKILLWNYNYSNLYSIVES
# KPGFISLAWNDLPLLTLSSWR]
# Evidence for and against this transcript:
# % of transcript supported by hints (any source): 33.3
# CDS exons: 1/1
#      P:   1 
# CDS introns: 0/0
# 5'UTR exons and introns: 0/1
# 3'UTR exons and introns: 0/1
# hint groups fully obeyed: 0
# incompatible hint groups: 2
#      P:   2 (TRINITY_GG_91_c250_g1_i1,AL8G44680.t1)
# end gene g23283
Asue_scaffold13	AUGUSTUS	gene	15455905	15458058	.	-	.	ID=AsAag23283
Asue_scaffold13	AUGUSTUS	mRNA	15455905	15458058	.	-	.	ID=AsAag23283.t1;Parent=AsAag23283
Asue_scaffold13	AUGUSTUS	CDS	15456235	15458004	.	-	0	ID=AsAag23283.t1.cds;Parent=AsAag23283.t1
Asue_scaffold13	AUGUSTUS	exon	15456235	15458004	.	-	.	ID=AsAag23283.t1.exon1;Parent=AsAag23283.t1
###
# start gene g23284
# protein sequence = [MWRCVSRGFRAPSSKTSSLFDGVSGSRFSRFFSTGSTDMRSSYTIVDHTYDAVVVGAGGAGLRAAIGLSEHGFNTACI
# TKLFPTRSHTVAAQGGINAALGNMSEDDWRWHMYDTVKGTVMWFSESISEXXXXXXXXXXGDQDAIQYMCREAPKAVIELENYGLPFSRTEEGKIYQR
# AFGGQSLDFGKGGQAYRCACAADRTGHALLHTLYGQAMKHNTQFFVEYFALDLLMASDGSCQGVIALNMEDGTLHRFRSSQTILATGGYGRAYFSATS
# AHTCTGDGNAMVARAGLPLQDLEFVQFHPTGIYGAGCLITEGSRGEGGILRNSEGERFMERYAPTAKDLASRDVVSRSMTMEIREGRGVGPHKDHIYL
# HLNHLPPEVLKERLPGISETAAIFAGVDVTKEPIPVLPTVHYNMGGIPTNYHGEVVTIKGDNPDAVVPGLMAAGEAACASVHGANRLGANSLLDIVVF
# GRACANRVAEISKPGEKQKPLEKDAGEKTIAWLDRLRNSNGSLPTSSIRLNMQRVMQNNAAVFRTQETLEEGCQLIDKAWESFGDVQVKDRSMIWNSD
# LIETLELENLLINASITMHSAEARKESRGAHAREDFTKREDGEWMKHTLGYWEDEKVRLEYRPVHMDTLDDEIDTFPPKARVY]
# Evidence for and against this transcript:
# % of transcript supported by hints (any source): 90.3
# CDS exons: 15/15
#      P:  15 
# CDS introns: 13/14
#      E:  13 
#      P:  13 
# 5'UTR exons and introns: 0/1
# 3'UTR exons and introns: 0/1
# hint groups fully obeyed: 33
#      E:  13 
#      P:  20 
# incompatible hint groups: 10
#      E:   1 
#      P:   9 (TRINITY_GG_91_c1008_g1_i1,AL8G44700.t1)
# end gene g23284
Asue_scaffold13	AUGUSTUS	gene	15461661	15465418	.	-	.	ID=AsAag23284
Asue_scaffold13	AUGUSTUS	mRNA	15461661	15465418	.	-	.	ID=AsAag23284.t1;Parent=AsAag23284
Asue_scaffold13	AUGUSTUS	CDS	15461849	15461989	.	-	0	ID=AsAag23284.t1.cds;Parent=AsAag23284.t1
Asue_scaffold13	AUGUSTUS	CDS	15462078	15462198	.	-	1	ID=AsAag23284.t1.cds;Parent=AsAag23284.t1
Asue_scaffold13	AUGUSTUS	CDS	15462295	15462364	.	-	2	ID=AsAag23284.t1.cds;Parent=AsAag23284.t1
Asue_scaffold13	AUGUSTUS	CDS	15462463	15462633	.	-	2	ID=AsAag23284.t1.cds;Parent=AsAag23284.t1
Asue_scaffold13	AUGUSTUS	CDS	15462722	15462896	.	-	0	ID=AsAag23284.t1.cds;Parent=AsAag23284.t1
Asue_scaffold13	AUGUSTUS	CDS	15462999	15463186	.	-	2	ID=AsAag23284.t1.cds;Parent=AsAag23284.t1
Asue_scaffold13	AUGUSTUS	CDS	15463324	15463467	.	-	2	ID=AsAag23284.t1.cds;Parent=AsAag23284.t1
Asue_scaffold13	AUGUSTUS	CDS	15463568	15463631	.	-	0	ID=AsAag23284.t1.cds;Parent=AsAag23284.t1
Asue_scaffold13	AUGUSTUS	CDS	15463728	15463820	.	-	0	ID=AsAag23284.t1.cds;Parent=AsAag23284.t1
Asue_scaffold13	AUGUSTUS	CDS	15463896	15463981	.	-	2	ID=AsAag23284.t1.cds;Parent=AsAag23284.t1
Asue_scaffold13	AUGUSTUS	CDS	15464176	15464316	.	-	2	ID=AsAag23284.t1.cds;Parent=AsAag23284.t1
Asue_scaffold13	AUGUSTUS	CDS	15464396	15464605	.	-	2	ID=AsAag23284.t1.cds;Parent=AsAag23284.t1
Asue_scaffold13	AUGUSTUS	CDS	15464682	15464757	.	-	0	ID=AsAag23284.t1.cds;Parent=AsAag23284.t1
Asue_scaffold13	AUGUSTUS	CDS	15464844	15465011	.	-	0	ID=AsAag23284.t1.cds;Parent=AsAag23284.t1
Asue_scaffold13	AUGUSTUS	CDS	15465224	15465331	.	-	0	ID=AsAag23284.t1.cds;Parent=AsAag23284.t1
Asue_scaffold13	AUGUSTUS	exon	15461849	15461989	.	-	.	ID=AsAag23284.t1.exon1;Parent=AsAag23284.t1
Asue_scaffold13	AUGUSTUS	exon	15462078	15462198	.	-	.	ID=AsAag23284.t1.exon2;Parent=AsAag23284.t1
Asue_scaffold13	AUGUSTUS	exon	15462295	15462364	.	-	.	ID=AsAag23284.t1.exon3;Parent=AsAag23284.t1
Asue_scaffold13	AUGUSTUS	exon	15462463	15462633	.	-	.	ID=AsAag23284.t1.exon4;Parent=AsAag23284.t1
Asue_scaffold13	AUGUSTUS	exon	15462722	15462896	.	-	.	ID=AsAag23284.t1.exon5;Parent=AsAag23284.t1
Asue_scaffold13	AUGUSTUS	exon	15462999	15463186	.	-	.	ID=AsAag23284.t1.exon6;Parent=AsAag23284.t1
Asue_scaffold13	AUGUSTUS	exon	15463324	15463467	.	-	.	ID=AsAag23284.t1.exon7;Parent=AsAag23284.t1
Asue_scaffold13	AUGUSTUS	exon	15463568	15463631	.	-	.	ID=AsAag23284.t1.exon8;Parent=AsAag23284.t1
Asue_scaffold13	AUGUSTUS	exon	15463728	15463820	.	-	.	ID=AsAag23284.t1.exon9;Parent=AsAag23284.t1
Asue_scaffold13	AUGUSTUS	exon	15463896	15463981	.	-	.	ID=AsAag23284.t1.exon10;Parent=AsAag23284.t1
Asue_scaffold13	AUGUSTUS	exon	15464176	15464316	.	-	.	ID=AsAag23284.t1.exon11;Parent=AsAag23284.t1
Asue_scaffold13	AUGUSTUS	exon	15464396	15464605	.	-	.	ID=AsAag23284.t1.exon12;Parent=AsAag23284.t1
Asue_scaffold13	AUGUSTUS	exon	15464682	15464757	.	-	.	ID=AsAag23284.t1.exon13;Parent=AsAag23284.t1
Asue_scaffold13	AUGUSTUS	exon	15464844	15465011	.	-	.	ID=AsAag23284.t1.exon14;Parent=AsAag23284.t1
Asue_scaffold13	AUGUSTUS	exon	15465224	15465331	.	-	.	ID=AsAag23284.t1.exon15;Parent=AsAag23284.t1
###
# start gene g23285
# protein sequence = [MVSLRSKKITPDSEMVSDGKTEKDASGDSPTSVLNEEENCEEKSVTVVEEEILLAKNGDSSLISEAMAQEEQQLLKIR
# EDEEKANNAGSAVAPDLNESQFTKLDELLTQTQLYSEFLLEKMEDITINGIEGESQKAEPEKTGRGRKRKAASQYNNTKAKRAVAAMISRSKEDGDTT
# NSDLTEEERVMKEQSELCPLLTGGQLKSYQLKGVKWLISLWQNGLNGILADQMGLGKTIQTIGFLSHLKGNGLDGPYLVIAPLSTLSNWFNEIARFTP
# SINAIIYHGDKKQRDELRRKHMPKTVGPKFPIVITSYEVAMNDAKRNLRHYPWKYVVIDEGHRLKNHKCKLLRELKHLKMDNKLLLTGTPLQNNLSEL
# WSLLNFILPDIFTSHDEFESWFDFSXXXXXXXXXXXXXXXXAQVVSKLHGILRPFILRRMKCDVELSLPRKKEIIMYATMTDHQKKFQDHLVNHTLEA
# HLGENAIRGQGWKGKLNNLMVQLRKNCNHPDLLQGQIDGSYLYPPVEEIVGQCGKFRLLERLLVRLFANNHKVLIFSQWTKLLDIMDYYFSEKGFEVC
# RIDGQVKLDERRRQIKDFSDEKSSCSIFLLSTRAGGLGINLTAADTCILYDSDWNPQMDLQAMDRCHRIGQTKPVHVYRLSTAQSVETRVLKRAYSKL
# KLEHVVIGKGQFHQERAKSSTPLEEEDILALLKEDETAEDKLIQSDISDADLDRLLDRSDLTITAPGETQADEAFPVKGPGWEVVLPSSGGMLSSLNS]
# Evidence for and against this transcript:
# % of transcript supported by hints (any source): 93.9
# CDS exons: 16/16
#      P:  16 
# CDS introns: 15/15
#      E:   3 
#      P:  15 
# 5'UTR exons and introns: 0/1
# 3'UTR exons and introns: 0/1
# hint groups fully obeyed: 20
#      E:   3 
#      P:  17 
# incompatible hint groups: 14
#      P:  14 (TRINITY_GG_91_c147_g1_i1,AL8G44720.t1)
# end gene g23285
Asue_scaffold13	AUGUSTUS	gene	15465860	15470218	.	-	.	ID=AsAag23285
Asue_scaffold13	AUGUSTUS	mRNA	15465860	15470218	.	-	.	ID=AsAag23285.t1;Parent=AsAag23285
Asue_scaffold13	AUGUSTUS	CDS	15466249	15466473	.	-	0	ID=AsAag23285.t1.cds;Parent=AsAag23285.t1
Asue_scaffold13	AUGUSTUS	CDS	15466566	15466670	.	-	0	ID=AsAag23285.t1.cds;Parent=AsAag23285.t1
Asue_scaffold13	AUGUSTUS	CDS	15466768	15466866	.	-	0	ID=AsAag23285.t1.cds;Parent=AsAag23285.t1
Asue_scaffold13	AUGUSTUS	CDS	15466947	15467066	.	-	0	ID=AsAag23285.t1.cds;Parent=AsAag23285.t1
Asue_scaffold13	AUGUSTUS	CDS	15467164	15467283	.	-	0	ID=AsAag23285.t1.cds;Parent=AsAag23285.t1
Asue_scaffold13	AUGUSTUS	CDS	15467358	15467452	.	-	2	ID=AsAag23285.t1.cds;Parent=AsAag23285.t1
Asue_scaffold13	AUGUSTUS	CDS	15467529	15467624	.	-	2	ID=AsAag23285.t1.cds;Parent=AsAag23285.t1
Asue_scaffold13	AUGUSTUS	CDS	15467706	15467895	.	-	0	ID=AsAag23285.t1.cds;Parent=AsAag23285.t1
Asue_scaffold13	AUGUSTUS	CDS	15467974	15468040	.	-	1	ID=AsAag23285.t1.cds;Parent=AsAag23285.t1
Asue_scaffold13	AUGUSTUS	CDS	15468173	15468348	.	-	0	ID=AsAag23285.t1.cds;Parent=AsAag23285.t1
Asue_scaffold13	AUGUSTUS	CDS	15468434	15468623	.	-	1	ID=AsAag23285.t1.cds;Parent=AsAag23285.t1
Asue_scaffold13	AUGUSTUS	CDS	15468707	15469053	.	-	0	ID=AsAag23285.t1.cds;Parent=AsAag23285.t1
Asue_scaffold13	AUGUSTUS	CDS	15469179	15469265	.	-	0	ID=AsAag23285.t1.cds;Parent=AsAag23285.t1
Asue_scaffold13	AUGUSTUS	CDS	15469367	15469633	.	-	0	ID=AsAag23285.t1.cds;Parent=AsAag23285.t1
Asue_scaffold13	AUGUSTUS	CDS	15469852	15469930	.	-	1	ID=AsAag23285.t1.cds;Parent=AsAag23285.t1
Asue_scaffold13	AUGUSTUS	CDS	15470134	15470165	.	-	0	ID=AsAag23285.t1.cds;Parent=AsAag23285.t1
Asue_scaffold13	AUGUSTUS	exon	15466249	15466473	.	-	.	ID=AsAag23285.t1.exon1;Parent=AsAag23285.t1
Asue_scaffold13	AUGUSTUS	exon	15466566	15466670	.	-	.	ID=AsAag23285.t1.exon2;Parent=AsAag23285.t1
Asue_scaffold13	AUGUSTUS	exon	15466768	15466866	.	-	.	ID=AsAag23285.t1.exon3;Parent=AsAag23285.t1
Asue_scaffold13	AUGUSTUS	exon	15466947	15467066	.	-	.	ID=AsAag23285.t1.exon4;Parent=AsAag23285.t1
Asue_scaffold13	AUGUSTUS	exon	15467164	15467283	.	-	.	ID=AsAag23285.t1.exon5;Parent=AsAag23285.t1
Asue_scaffold13	AUGUSTUS	exon	15467358	15467452	.	-	.	ID=AsAag23285.t1.exon6;Parent=AsAag23285.t1
Asue_scaffold13	AUGUSTUS	exon	15467529	15467624	.	-	.	ID=AsAag23285.t1.exon7;Parent=AsAag23285.t1
Asue_scaffold13	AUGUSTUS	exon	15467706	15467895	.	-	.	ID=AsAag23285.t1.exon8;Parent=AsAag23285.t1
Asue_scaffold13	AUGUSTUS	exon	15467974	15468040	.	-	.	ID=AsAag23285.t1.exon9;Parent=AsAag23285.t1
Asue_scaffold13	AUGUSTUS	exon	15468173	15468348	.	-	.	ID=AsAag23285.t1.exon10;Parent=AsAag23285.t1
Asue_scaffold13	AUGUSTUS	exon	15468434	15468623	.	-	.	ID=AsAag23285.t1.exon11;Parent=AsAag23285.t1
Asue_scaffold13	AUGUSTUS	exon	15468707	15469053	.	-	.	ID=AsAag23285.t1.exon12;Parent=AsAag23285.t1
Asue_scaffold13	AUGUSTUS	exon	15469179	15469265	.	-	.	ID=AsAag23285.t1.exon13;Parent=AsAag23285.t1
Asue_scaffold13	AUGUSTUS	exon	15469367	15469633	.	-	.	ID=AsAag23285.t1.exon14;Parent=AsAag23285.t1
Asue_scaffold13	AUGUSTUS	exon	15469852	15469930	.	-	.	ID=AsAag23285.t1.exon15;Parent=AsAag23285.t1
Asue_scaffold13	AUGUSTUS	exon	15470134	15470165	.	-	.	ID=AsAag23285.t1.exon16;Parent=AsAag23285.t1
###
# start gene g23286
# protein sequence = [MMDCAPMPTPLPVQIDRMPHQNEVFQNPTYFRSLAGKLQYLTLTRPDIQYAVNLICQKMHQPSVSDFNLLKRVLRYLK
# GTVKMGLTLTPETDSTLRSYCDSDHAGCKETRRSTGGFCTFLGTNIISWSAKRQPTVARSSTEAEYRTLSDTAAELSWISALLKEIGLPQEKTPEIYC
# DNLSAVYLSANPVLHTRSKHFATHFHYAREMVAMGTLVVEHIPAHLQIADIFTKPLPQSSFLSLRFKLGVDYPPTSSLRGNVKASSSAHNKEAHEKPK
# SQSNETTTVTLTKNRGSTQVKHDKRTAETPHQIQLANRFTSLSDLE]
# Evidence for and against this transcript:
# % of transcript supported by hints (any source): 0
# CDS exons: 0/1
# CDS introns: 0/0
# 5'UTR exons and introns: 0/3
# 3'UTR exons and introns: 0/1
# hint groups fully obeyed: 0
# incompatible hint groups: 0
# end gene g23286
Asue_scaffold13	AUGUSTUS	gene	15471119	15473138	.	-	.	ID=AsAag23286
Asue_scaffold13	AUGUSTUS	mRNA	15471119	15473138	.	-	.	ID=AsAag23286.t1;Parent=AsAag23286
Asue_scaffold13	AUGUSTUS	CDS	15471235	15472197	.	-	0	ID=AsAag23286.t1.cds;Parent=AsAag23286.t1
Asue_scaffold13	AUGUSTUS	exon	15471235	15472197	.	-	.	ID=AsAag23286.t1.exon1;Parent=AsAag23286.t1
###
# start gene g23287
# protein sequence = [MRKLCPNIDKDDGLETVLEVPIPEEMFSGMGNNVALRWQNMMTWMKAQTSDKWSQPLIAARINELRFLLYLVGSPLIP
# LQVQVGHSVHKPVKDCSIQASTAKYIVQQYIAATGGPAALNAVNSMCVTGQVKMTASEFHQGDESGVNLKSNDEMGGFVLWQKDPDLWCLELVVSGCK
# VICGSNGRISWRHSSNQQTPASTGTPRPLRRFLQGLDPRSTANLFLDATCIGEKIINGEDCFILKLETSPAVREAQSGPNFEIIHHTIWGYFSQRSGL
# LIQFEDSRLLRMRTKEDDDVFWETSAESVMDDYRYVDNVNIAHGGKTSVTVFRYGEASANHRRQMTEKWRIEEVDFNVWGLSVDHFLPPANLQSEKMI]
# Evidence for and against this transcript:
# % of transcript supported by hints (any source): 71.4
# CDS exons: 3/3
#      P:   3 
# CDS introns: 2/2
#      P:   2 
# 5'UTR exons and introns: 0/1
# 3'UTR exons and introns: 0/1
# hint groups fully obeyed: 2
#      P:   2 
# incompatible hint groups: 3
#      P:   3 (TRINITY_GG_91_c934_g1_i1,AL8G44730.t1)
# end gene g23287
Asue_scaffold13	AUGUSTUS	gene	15476202	15478018	.	-	.	ID=AsAag23287
Asue_scaffold13	AUGUSTUS	mRNA	15476202	15478018	.	-	.	ID=AsAag23287.t1;Parent=AsAag23287
Asue_scaffold13	AUGUSTUS	CDS	15476442	15476930	.	-	0	ID=AsAag23287.t1.cds;Parent=AsAag23287.t1
Asue_scaffold13	AUGUSTUS	CDS	15477014	15477355	.	-	0	ID=AsAag23287.t1.cds;Parent=AsAag23287.t1
Asue_scaffold13	AUGUSTUS	CDS	15477561	15477848	.	-	0	ID=AsAag23287.t1.cds;Parent=AsAag23287.t1
Asue_scaffold13	AUGUSTUS	exon	15476442	15476930	.	-	.	ID=AsAag23287.t1.exon1;Parent=AsAag23287.t1
Asue_scaffold13	AUGUSTUS	exon	15477014	15477355	.	-	.	ID=AsAag23287.t1.exon2;Parent=AsAag23287.t1
Asue_scaffold13	AUGUSTUS	exon	15477561	15477848	.	-	.	ID=AsAag23287.t1.exon3;Parent=AsAag23287.t1
###
# start gene g23288
# protein sequence = [MPVDLDNSSTVSGDASVSSTGNQNQTPKSVGKKKRNLPGMPDPDAEVIALSPKTLMATNRFVCEICNKGFQRDQNLQL
# HRRGHNLPWKLRQRSSKEVRKKVYVCPVSGCVHHDPSRALGDLTGIKKHFCRKHGEKKFKCEKCSKKYAVQSDWKAHAKICGTKEYKCDCGTLFSRRD
# SFITHRAFCDALAEESAKNHTQSKKLYPENVKRKNPEFEQKSPAVVESSPSLPPSSPPSVALAPAPAISVESEPVKIISSSVLPIQNSPESPENNNHP
# EVIIEEASRTIGFNVSSSDLSNDHSKYAGLFVSSTASPSLYASSTASPSLFAPSSSLEPISLRLSTNPSLFGPTIQDPPHFLTPLPPQPAMSATALLQ
# KAAQMGSTGSGGSLLRGLGIVSTTSSSMELSNHDALSLAPGLGLGLPCSSGGSGSGLKELMMGNSSVFGPKQTTLDFLGLGRAVGNGGNTGGGLSALL
# TSIGGGGGIDLFGSGEFSSKDIGRSS]
# Evidence for and against this transcript:
# % of transcript supported by hints (any source): 77.8
# CDS exons: 4/4
#      P:   4 
# CDS introns: 3/3
#      E:   3 
#      P:   3 
# 5'UTR exons and introns: 0/1
# 3'UTR exons and introns: 0/1
# hint groups fully obeyed: 7
#      E:   3 
#      P:   4 
# incompatible hint groups: 3
#      P:   3 (TRINITY_GG_91_c134_g1_i1,AL8G44740.t1)
# end gene g23288
Asue_scaffold13	AUGUSTUS	gene	15480663	15483304	.	+	.	ID=AsAag23288
Asue_scaffold13	AUGUSTUS	mRNA	15480663	15483304	.	+	.	ID=AsAag23288.t1;Parent=AsAag23288
Asue_scaffold13	AUGUSTUS	CDS	15481082	15481205	.	+	0	ID=AsAag23288.t1.cds;Parent=AsAag23288.t1
Asue_scaffold13	AUGUSTUS	CDS	15481309	15481705	.	+	2	ID=AsAag23288.t1.cds;Parent=AsAag23288.t1
Asue_scaffold13	AUGUSTUS	CDS	15481786	15482060	.	+	1	ID=AsAag23288.t1.cds;Parent=AsAag23288.t1
Asue_scaffold13	AUGUSTUS	CDS	15482382	15483076	.	+	2	ID=AsAag23288.t1.cds;Parent=AsAag23288.t1
Asue_scaffold13	AUGUSTUS	exon	15481082	15481205	.	+	.	ID=AsAag23288.t1.exon1;Parent=AsAag23288.t1
Asue_scaffold13	AUGUSTUS	exon	15481309	15481705	.	+	.	ID=AsAag23288.t1.exon2;Parent=AsAag23288.t1
Asue_scaffold13	AUGUSTUS	exon	15481786	15482060	.	+	.	ID=AsAag23288.t1.exon3;Parent=AsAag23288.t1
Asue_scaffold13	AUGUSTUS	exon	15482382	15483076	.	+	.	ID=AsAag23288.t1.exon4;Parent=AsAag23288.t1
###
# start gene g23289
# protein sequence = [MSATALSRLNPVSQFGFQRIVAGKSKSFFSNSGGKRLFSDSSRFRRAMAASGSLPVFGDACLDDLVSTCSNGLDFTKN
# RSSGGSFTINCPVASMRLGKRVGMTKNRLVCHYSAIESLEKSRALFGTLTKSVHTSPMACFSVGPAHELSSLNGGSQESPPTTTSLKSLRLVSGSCYL
# PHPEKEATGGEDAHFICDEEQAIGVADGVGGWAEVGVNAGLFSRELMSYSVSAIQEQHKGSSIDPLLVLEKAHSQTRAKGSSTACIIALTDKGLHAIN
# LGDSGFTVVREGTTVFQSPVQQHGFNFTYQLESGNSADVPSSGQVFTIDVESGDVIVAGTDGVYDNLYNEEITGVVVSSVRAGLDPKATAQKIADLAR
# QRAVDKKRQSPFATAAQEAGYRYYGGKLDDITVVVSYVTSS]
# Evidence for and against this transcript:
# % of transcript supported by hints (any source): 72.7
# CDS exons: 4/4
#      P:   4 
# CDS introns: 3/3
#      E:   3 
#      P:   3 
# 5'UTR exons and introns: 1/3
#      E:   1 
#      P:   1 
# 3'UTR exons and introns: 0/1
# hint groups fully obeyed: 8
#      E:   4 
#      P:   4 
# incompatible hint groups: 7
#      P:   7 (AL8G44750.t1,TRINITY_GG_91_c587_g1_i2)
# end gene g23289
Asue_scaffold13	AUGUSTUS	gene	15484193	15486246	.	+	.	ID=AsAag23289
Asue_scaffold13	AUGUSTUS	mRNA	15484193	15486246	.	+	.	ID=AsAag23289.t1;Parent=AsAag23289
Asue_scaffold13	AUGUSTUS	CDS	15484543	15485036	.	+	0	ID=AsAag23289.t1.cds;Parent=AsAag23289.t1
Asue_scaffold13	AUGUSTUS	CDS	15485116	15485425	.	+	1	ID=AsAag23289.t1.cds;Parent=AsAag23289.t1
Asue_scaffold13	AUGUSTUS	CDS	15485517	15485666	.	+	0	ID=AsAag23289.t1.cds;Parent=AsAag23289.t1
Asue_scaffold13	AUGUSTUS	CDS	15485797	15486084	.	+	0	ID=AsAag23289.t1.cds;Parent=AsAag23289.t1
Asue_scaffold13	AUGUSTUS	exon	15484543	15485036	.	+	.	ID=AsAag23289.t1.exon1;Parent=AsAag23289.t1
Asue_scaffold13	AUGUSTUS	exon	15485116	15485425	.	+	.	ID=AsAag23289.t1.exon2;Parent=AsAag23289.t1
Asue_scaffold13	AUGUSTUS	exon	15485517	15485666	.	+	.	ID=AsAag23289.t1.exon3;Parent=AsAag23289.t1
Asue_scaffold13	AUGUSTUS	exon	15485797	15486084	.	+	.	ID=AsAag23289.t1.exon4;Parent=AsAag23289.t1
###
# start gene g23290
# protein sequence = [MEEPTEIPTDKTLHPNYPFLMSTHGLKSFESXXXXXXXSNLESNDQFAFSISTDLLVDFKDVSIEEVIGEGSSSIVYK
# GLFMRFIPVSVKIFQPKRTSAVSIEQKRKFQREVLLLSKFKHENIVQFIGACIDPKLMIITELMEGNTLQKFMLSTRPKPLDLKLSISFALDIARGME
# FLNANGIIHRDLKPSNMLLTGDQKRVKLADFGLAREETKGFMTYEAGTYRWMAPELFSYDPLQIGEKKHYDHKVDVYSFAIVFWELLTNKTPFKGKNN
# IFVAYAASKNQRPSVENLPEGVVSILQSCWAEDPDARPEFKEITVSLTNLLRSLSSDTDATSSNSKTNVATEDSTSSLVQERVVCDCPGLXXXXXXXX
# XXXXXXVMNMIVPFLRIFKSCMSK]
# Evidence for and against this transcript:
# % of transcript supported by hints (any source): 84.6
# CDS exons: 6/6
#      P:   6 
# CDS introns: 5/5
#      P:   5 
# 5'UTR exons and introns: 0/1
# 3'UTR exons and introns: 0/1
# hint groups fully obeyed: 0
# incompatible hint groups: 1
#      P:   1 (AL8G44760.t1)
# end gene g23290
Asue_scaffold13	AUGUSTUS	gene	15486305	15488508	.	-	.	ID=AsAag23290
Asue_scaffold13	AUGUSTUS	mRNA	15486305	15488508	.	-	.	ID=AsAag23290.t1;Parent=AsAag23290
Asue_scaffold13	AUGUSTUS	CDS	15486533	15486874	.	-	0	ID=AsAag23290.t1.cds;Parent=AsAag23290.t1
Asue_scaffold13	AUGUSTUS	CDS	15486944	15487099	.	-	0	ID=AsAag23290.t1.cds;Parent=AsAag23290.t1
Asue_scaffold13	AUGUSTUS	CDS	15487184	15487305	.	-	2	ID=AsAag23290.t1.cds;Parent=AsAag23290.t1
Asue_scaffold13	AUGUSTUS	CDS	15487391	15487586	.	-	0	ID=AsAag23290.t1.cds;Parent=AsAag23290.t1
Asue_scaffold13	AUGUSTUS	CDS	15487715	15487850	.	-	1	ID=AsAag23290.t1.cds;Parent=AsAag23290.t1
Asue_scaffold13	AUGUSTUS	CDS	15488210	15488448	.	-	0	ID=AsAag23290.t1.cds;Parent=AsAag23290.t1
Asue_scaffold13	AUGUSTUS	exon	15486533	15486874	.	-	.	ID=AsAag23290.t1.exon1;Parent=AsAag23290.t1
Asue_scaffold13	AUGUSTUS	exon	15486944	15487099	.	-	.	ID=AsAag23290.t1.exon2;Parent=AsAag23290.t1
Asue_scaffold13	AUGUSTUS	exon	15487184	15487305	.	-	.	ID=AsAag23290.t1.exon3;Parent=AsAag23290.t1
Asue_scaffold13	AUGUSTUS	exon	15487391	15487586	.	-	.	ID=AsAag23290.t1.exon4;Parent=AsAag23290.t1
Asue_scaffold13	AUGUSTUS	exon	15487715	15487850	.	-	.	ID=AsAag23290.t1.exon5;Parent=AsAag23290.t1
Asue_scaffold13	AUGUSTUS	exon	15488210	15488448	.	-	.	ID=AsAag23290.t1.exon6;Parent=AsAag23290.t1
###
# start gene g23291
# protein sequence = [MDHGRLMDDQMMLGSQVYPYTTQTPNSNCIIVNQIDGSSSGEGSKPVKRRRKRRSKGSSATNEEDVAEIGGMLRKRKL
# TDEQVNMLEYSFGNEHKLESGRKEKIAGELGLDPRQVAVWFQNRRARWKNKKLEEEYAKLKNHHDTVVLGQCQLESQILKLKEQLSEAQSEIRKLSER
# LEEMPTNSSSSSLSVEANDAPTDFELAPETNYNIPFYMLDNNYLQSMEYWDGLCMY]
# Evidence for and against this transcript:
# % of transcript supported by hints (any source): 0
# CDS exons: 0/2
# CDS introns: 0/1
# 5'UTR exons and introns: 0/1
# 3'UTR exons and introns: 0/1
# hint groups fully obeyed: 0
# incompatible hint groups: 0
# end gene g23291
Asue_scaffold13	AUGUSTUS	gene	15489159	15490748	.	-	.	ID=AsAag23291
Asue_scaffold13	AUGUSTUS	mRNA	15489159	15490748	.	-	.	ID=AsAag23291.t1;Parent=AsAag23291
Asue_scaffold13	AUGUSTUS	CDS	15489293	15489526	.	-	0	ID=AsAag23291.t1.cds;Parent=AsAag23291.t1
Asue_scaffold13	AUGUSTUS	CDS	15490182	15490646	.	-	0	ID=AsAag23291.t1.cds;Parent=AsAag23291.t1
Asue_scaffold13	AUGUSTUS	exon	15489293	15489526	.	-	.	ID=AsAag23291.t1.exon1;Parent=AsAag23291.t1
Asue_scaffold13	AUGUSTUS	exon	15490182	15490646	.	-	.	ID=AsAag23291.t1.exon2;Parent=AsAag23291.t1
###
# start gene g23292
# protein sequence = [MHITKPHAAMFSSPGMGHVIPVIELAKRLSANHGFHVTVFVLETDAASAQSKFLNSTGVDIVNLPSPDISGLVDPDDH
# VVTKIGVIMREAVPALRSKIASMQQKPTALIIDLFGTDALCLGTELNMLTYLFIASNARYLGVSIYYPTLDKDIKEEHTVQRKPLAVPGCEPVKFEDT
# MDAYLVPGEPVYRDLVRHCLAYPKADGILVNTWDEMEPKSLKSLQDPKLLGRVARAPVYPVGPLCRPIQSSKTDHPVFDWLNEQPNESVLYISFGSGG
# SLTAKQLTELAWGLEQSQQRFVWVVRPPVDGSSCSEYFSANGGGTKDNTPEYLPEGVTKECQRFLERVRELARGA]
# Evidence for and against this transcript:
# % of transcript supported by hints (any source): 0
# CDS exons: 0/2
# CDS introns: 0/1
# 5'UTR exons and introns: 0/1
# 3'UTR exons and introns: 0/1
# hint groups fully obeyed: 0
# incompatible hint groups: 0
# end gene g23292
Asue_scaffold13	AUGUSTUS	gene	15498688	15500391	.	-	.	ID=AsAag23292
Asue_scaffold13	AUGUSTUS	mRNA	15498688	15500391	.	-	.	ID=AsAag23292.t1;Parent=AsAag23292
Asue_scaffold13	AUGUSTUS	CDS	15498881	15498941	.	-	1	ID=AsAag23292.t1.cds;Parent=AsAag23292.t1
Asue_scaffold13	AUGUSTUS	CDS	15499338	15500326	.	-	0	ID=AsAag23292.t1.cds;Parent=AsAag23292.t1
Asue_scaffold13	AUGUSTUS	exon	15498881	15498941	.	-	.	ID=AsAag23292.t1.exon1;Parent=AsAag23292.t1
Asue_scaffold13	AUGUSTUS	exon	15499338	15500326	.	-	.	ID=AsAag23292.t1.exon2;Parent=AsAag23292.t1
###
# start gene g23293
# protein sequence = [MMNLSRSVALISLFLLPLLSFSFSVDNPTDRRVLVLLDDLSLKSSHSIFFNTLKSRGFDLDFKLAEDSKLALQRYGQY
# LYDGLIIFAPSTERLGGSLDSKSIADFVDSGRDLILSADTSASDLIRGIATECGVDFDEDSSAMVIDHTSFSVSDVDGDHTLIAADDLVKSDVILGKT
# KIEAPVLFRGVAHSLNPTNNLVLKVLSASPSAYSANPSSKLSSPPQLTGSAISLVSVMQARNNARVVISGSLQLFSDRLIRSGVQKAGSPNQYEKSGN
# EQFVTELSKWVFHERGHLKAGSLVHHRVGETDEPAIYRIKDDLEFSVEIYEWSGKSWEPYVANDVQVQFYMMSPYVLKTLSTDKKGLFHTSFKVPDVY
# GVFQFKVEYEKLGYSTLSLSKQIPVRPYRHNEYERFIPTAYPYYGACFTTMAGFFVFSFVYLYHKYLPIPIPLSIPASCNESSRLDSLTLPPTDQIFL
# RSSSTISVSSMFLGIFSKTMEDKSNSSRNGTKPPLQQIRTDMGSLYSADLTAYKSACREDPDLQSFDSSLHQRTNRVISSLASGAETRSLSFDALIEV
# SGCLLEMNQEVVRFIIESKEDAWDNKDLTCLVNAYFDSSIKTLDFCNAVDNSVKRARIGQMLLHFALKQFEMESSGNNKSLEPGTNKYAKTLEELNKF
# KASGDPFDGDFFMLFESVYEQQVMLLEILHKQKRKLDKKLKNIKHWKKISNVVFVTAFVSVLIFSVVAAAVAAPPVVTAVAAALAVPVGSIGKWCNHL
# WKKYEMAVKGQKDIVLSMRIGAYVTMKDMDNIRVLIDKLKIEMESMMQKVDFALKEKEEEVAVRLSMHEISKKFDVFTERIEEVGENATKCSKNITLA
# RTIVLRHILSFPSSSDSEQGNLIEAITL]
# Evidence for and against this transcript:
# % of transcript supported by hints (any source): 84.8
# CDS exons: 15/16
#      P:  15 
# CDS introns: 13/15
#      E:  13 
#      P:  13 
# 5'UTR exons and introns: 0/1
# 3'UTR exons and introns: 0/1
# hint groups fully obeyed: 27
#      E:  13 
#      P:  14 
# incompatible hint groups: 18
#      P:  18 (TRINITY_GG_91_c851_g1_i1,AL8G44800.t1,TRINITY_GG_91_c379_g1_i1,AL8G44810.t1)
# end gene g23293
Asue_scaffold13	AUGUSTUS	gene	15506936	15512526	.	+	.	ID=AsAag23293
Asue_scaffold13	AUGUSTUS	mRNA	15506936	15512526	.	+	.	ID=AsAag23293.t1;Parent=AsAag23293
Asue_scaffold13	AUGUSTUS	CDS	15507049	15507322	.	+	0	ID=AsAag23293.t1.cds;Parent=AsAag23293.t1
Asue_scaffold13	AUGUSTUS	CDS	15507406	15507542	.	+	2	ID=AsAag23293.t1.cds;Parent=AsAag23293.t1
Asue_scaffold13	AUGUSTUS	CDS	15507630	15507755	.	+	0	ID=AsAag23293.t1.cds;Parent=AsAag23293.t1
Asue_scaffold13	AUGUSTUS	CDS	15507915	15507968	.	+	0	ID=AsAag23293.t1.cds;Parent=AsAag23293.t1
Asue_scaffold13	AUGUSTUS	CDS	15508103	15508216	.	+	0	ID=AsAag23293.t1.cds;Parent=AsAag23293.t1
Asue_scaffold13	AUGUSTUS	CDS	15508387	15508442	.	+	0	ID=AsAag23293.t1.cds;Parent=AsAag23293.t1
Asue_scaffold13	AUGUSTUS	CDS	15508526	15508567	.	+	1	ID=AsAag23293.t1.cds;Parent=AsAag23293.t1
Asue_scaffold13	AUGUSTUS	CDS	15508711	15508786	.	+	1	ID=AsAag23293.t1.cds;Parent=AsAag23293.t1
Asue_scaffold13	AUGUSTUS	CDS	15508953	15509024	.	+	0	ID=AsAag23293.t1.cds;Parent=AsAag23293.t1
Asue_scaffold13	AUGUSTUS	CDS	15509111	15509236	.	+	0	ID=AsAag23293.t1.cds;Parent=AsAag23293.t1
Asue_scaffold13	AUGUSTUS	CDS	15509358	15509462	.	+	0	ID=AsAag23293.t1.cds;Parent=AsAag23293.t1
Asue_scaffold13	AUGUSTUS	CDS	15509539	15509622	.	+	0	ID=AsAag23293.t1.cds;Parent=AsAag23293.t1
Asue_scaffold13	AUGUSTUS	CDS	15509739	15509782	.	+	0	ID=AsAag23293.t1.cds;Parent=AsAag23293.t1
Asue_scaffold13	AUGUSTUS	CDS	15510807	15510933	.	+	1	ID=AsAag23293.t1.cds;Parent=AsAag23293.t1
Asue_scaffold13	AUGUSTUS	CDS	15511043	15512256	.	+	0	ID=AsAag23293.t1.cds;Parent=AsAag23293.t1
Asue_scaffold13	AUGUSTUS	CDS	15512338	15512359	.	+	1	ID=AsAag23293.t1.cds;Parent=AsAag23293.t1
Asue_scaffold13	AUGUSTUS	exon	15507049	15507322	.	+	.	ID=AsAag23293.t1.exon1;Parent=AsAag23293.t1
Asue_scaffold13	AUGUSTUS	exon	15507406	15507542	.	+	.	ID=AsAag23293.t1.exon2;Parent=AsAag23293.t1
Asue_scaffold13	AUGUSTUS	exon	15507630	15507755	.	+	.	ID=AsAag23293.t1.exon3;Parent=AsAag23293.t1
Asue_scaffold13	AUGUSTUS	exon	15507915	15507968	.	+	.	ID=AsAag23293.t1.exon4;Parent=AsAag23293.t1
Asue_scaffold13	AUGUSTUS	exon	15508103	15508216	.	+	.	ID=AsAag23293.t1.exon5;Parent=AsAag23293.t1
Asue_scaffold13	AUGUSTUS	exon	15508387	15508442	.	+	.	ID=AsAag23293.t1.exon6;Parent=AsAag23293.t1
Asue_scaffold13	AUGUSTUS	exon	15508526	15508567	.	+	.	ID=AsAag23293.t1.exon7;Parent=AsAag23293.t1
Asue_scaffold13	AUGUSTUS	exon	15508711	15508786	.	+	.	ID=AsAag23293.t1.exon8;Parent=AsAag23293.t1
Asue_scaffold13	AUGUSTUS	exon	15508953	15509024	.	+	.	ID=AsAag23293.t1.exon9;Parent=AsAag23293.t1
Asue_scaffold13	AUGUSTUS	exon	15509111	15509236	.	+	.	ID=AsAag23293.t1.exon10;Parent=AsAag23293.t1
Asue_scaffold13	AUGUSTUS	exon	15509358	15509462	.	+	.	ID=AsAag23293.t1.exon11;Parent=AsAag23293.t1
Asue_scaffold13	AUGUSTUS	exon	15509539	15509622	.	+	.	ID=AsAag23293.t1.exon12;Parent=AsAag23293.t1
Asue_scaffold13	AUGUSTUS	exon	15509739	15509782	.	+	.	ID=AsAag23293.t1.exon13;Parent=AsAag23293.t1
Asue_scaffold13	AUGUSTUS	exon	15510807	15510933	.	+	.	ID=AsAag23293.t1.exon14;Parent=AsAag23293.t1
Asue_scaffold13	AUGUSTUS	exon	15511043	15512256	.	+	.	ID=AsAag23293.t1.exon15;Parent=AsAag23293.t1
Asue_scaffold13	AUGUSTUS	exon	15512338	15512359	.	+	.	ID=AsAag23293.t1.exon16;Parent=AsAag23293.t1
###
# start gene g23294
# protein sequence = [MVFCGLFSELTKGNSSPNSNGTNTEPAKRVQTNMRSLYSSDLSSYTSACKKYSSLKSFDSSLHERTNSIISSLAAQAK
# TQSLNLESLMEVYGYLLELNQDTVRVIIESKEDVLKNNNLKALVDVYFKSTSKTLDFCNTVEKCVKKAEISQLIIRFAVKQFETETVDKDLGESKKKK
# YAKTLEELNKFKAMGDPFDGEFVTQYESVYEQQVLLLDELRKLKVKLGKKQRNIKTWMILSNVVFVTAFVTVFVLSVVAAAMMAPPVLSAVASGLTTP
# IEVVGTWCNKMWKEYEKAVKKQRGLVLTMELGVQANNVTMVNIKFEVENLSIRISSILKTVDFAVEREENEMATRFAMQEIKKKVEGFTEKIEEVGER
# AANCSKLIALGRLVVLGHILSLQIVEGGAANTIISGV]
# Evidence for and against this transcript:
# % of transcript supported by hints (any source): 20
# CDS exons: 1/1
#      P:   1 
# CDS introns: 0/0
# 5'UTR exons and introns: 0/3
# 3'UTR exons and introns: 0/1
# hint groups fully obeyed: 0
# incompatible hint groups: 1
#      P:   1 (AL8G44820.t1)
# end gene g23294
Asue_scaffold13	AUGUSTUS	gene	15512786	15514390	.	+	.	ID=AsAag23294
Asue_scaffold13	AUGUSTUS	mRNA	15512786	15514390	.	+	.	ID=AsAag23294.t1;Parent=AsAag23294
Asue_scaffold13	AUGUSTUS	CDS	15512999	15514228	.	+	0	ID=AsAag23294.t1.cds;Parent=AsAag23294.t1
Asue_scaffold13	AUGUSTUS	exon	15512999	15514228	.	+	.	ID=AsAag23294.t1.exon1;Parent=AsAag23294.t1
###
# start gene g23295
# protein sequence = [MEFCGCLPELMTGESSSKRNGPNTLPGKAVRTDMRSKYSSDLSSYTSACIKDSNLKSFDSSLRQRTNIIITSLAARAE
# TQSLNLDSLMEVSGFLLELNQNATLDFCNTVENCVKRTEISQLIIRFAVKQFEAESIDTDLGGDKKKKKYTKTLEELNKFKAMGDPFDGEFVTQFDSV
# YDQQVLFLEELRKQRQKLDKKQRNVKTLRTVSNVFFATAYVSVLVLSVVATTMSAPLVVSAVASGSTAPIEITGKWFSQMWKKYEKAVKRQRGLVLSM
# ERRAQVXXXXXXXXXXXXXXXXXRVSLIQETVEFAVEREEEEEATRLAMQGIKKQIDGFTEKMEEVGENAAKCSKFIALGRLLVLEHILRLPAN]
# Evidence for and against this transcript:
# % of transcript supported by hints (any source): 0
# CDS exons: 0/2
# CDS introns: 0/1
# 5'UTR exons and introns: 0/1
# 3'UTR exons and introns: 0/1
# hint groups fully obeyed: 0
# incompatible hint groups: 0
# end gene g23295
Asue_scaffold13	AUGUSTUS	gene	15514756	15516183	.	+	.	ID=AsAag23295
Asue_scaffold13	AUGUSTUS	mRNA	15514756	15516183	.	+	.	ID=AsAag23295.t1;Parent=AsAag23295
Asue_scaffold13	AUGUSTUS	CDS	15514941	15515243	.	+	0	ID=AsAag23295.t1.cds;Parent=AsAag23295.t1
Asue_scaffold13	AUGUSTUS	CDS	15515334	15516137	.	+	0	ID=AsAag23295.t1.cds;Parent=AsAag23295.t1
Asue_scaffold13	AUGUSTUS	exon	15514941	15515243	.	+	.	ID=AsAag23295.t1.exon1;Parent=AsAag23295.t1
Asue_scaffold13	AUGUSTUS	exon	15515334	15516137	.	+	.	ID=AsAag23295.t1.exon2;Parent=AsAag23295.t1
###
# start gene g23296
# protein sequence = [MSSKKSLVQSLFNISKTYSRISGLTRMRPTKSGIPPDAGDSGIRRRFLHKRAFFSPELVPKGGNLMEKLRELSLSNNN
# RLRLDEMLPPPSPAKSLPEFFPAVTVEDVKKLMRAAEMEMVKSKLREIGKNWVPYSEFVRVCGENSSDPEQGNRVANMLDEAGNVIVLGKFVCLKPEE
# LTSAMAGLIPTLEPTIDAATRQEFEQLEIIKSDIDKRADDLVRKELWAGLGLIMAQTIGFFRLTFWELSWDVMEPICFYVTSTYFMAGYAFFLRTSKE
# PSFEGFYKSRFETKQKRLIKMLDFDIDRYTKLQKMHRPDLTKSGRC]
# Evidence for and against this transcript:
# % of transcript supported by hints (any source): 60
# CDS exons: 2/2
#      P:   2 
# CDS introns: 1/1
#      E:   1 
#      P:   1 
# 5'UTR exons and introns: 0/1
# 3'UTR exons and introns: 0/1
# hint groups fully obeyed: 1
#      E:   1 
# incompatible hint groups: 1
#      P:   1 (AL8G44840.t1)
# end gene g23296
Asue_scaffold13	AUGUSTUS	gene	15518686	15519936	.	+	.	ID=AsAag23296
Asue_scaffold13	AUGUSTUS	mRNA	15518686	15519936	.	+	.	ID=AsAag23296.t1;Parent=AsAag23296
Asue_scaffold13	AUGUSTUS	CDS	15518807	15519334	.	+	0	ID=AsAag23296.t1.cds;Parent=AsAag23296.t1
Asue_scaffold13	AUGUSTUS	CDS	15519433	15519867	.	+	0	ID=AsAag23296.t1.cds;Parent=AsAag23296.t1
Asue_scaffold13	AUGUSTUS	exon	15518807	15519334	.	+	.	ID=AsAag23296.t1.exon1;Parent=AsAag23296.t1
Asue_scaffold13	AUGUSTUS	exon	15519433	15519867	.	+	.	ID=AsAag23296.t1.exon2;Parent=AsAag23296.t1
###
# start gene g23297
# protein sequence = [MAEAAEVLNQPLDDIKTAKEISRHEDENRRAREKIEIAKAKKESLKLAEQEKEIRRLEKSKKKGKTKQVDDGDHVEED
# KGQVKPSQDHVEGKDVNPPPSICRGCNYAIEDGIYANAFGVLWHPLCLSLHGQQPIAKSEIPNCYVCEKKISLTSEGRKFKAHPFWKEKYCFSHDDDG
# TPKCCSCERLESCGTKYVNLEDGRWLCRECIECAVMDTVECHNLHLEIREFFEGLNMKIEKQFPLLLVEKEALNKAEKEEKIDNHYGMATRGICLSEE
# QMVTSVSKIKRQRMGPNKQLVLEIVPKSQMVLRKCEVTAILILYGLPRFLAGYILAHEMMHAWLRLNGYRNLDMVLEEGLCQVLGHMWLEPQTYATPD
# VAAAXXXXXXXRTLPATTTSKKGEPSEYEKRLVKFCKDQIETDESPVYGDGFRKVNKMMASNHYSLKDTLKEIVSISKTTA]
# Evidence for and against this transcript:
# % of transcript supported by hints (any source): 4.76
# CDS exons: 0/10
# CDS introns: 1/9
#      E:   1 
# 5'UTR exons and introns: 0/1
# 3'UTR exons and introns: 0/1
# hint groups fully obeyed: 1
#      E:   1 
# incompatible hint groups: 0
# end gene g23297
Asue_scaffold13	AUGUSTUS	gene	15522027	15524571	.	-	.	ID=AsAag23297
Asue_scaffold13	AUGUSTUS	mRNA	15522027	15524571	.	-	.	ID=AsAag23297.t1;Parent=AsAag23297
Asue_scaffold13	AUGUSTUS	CDS	15522201	15522538	.	-	2	ID=AsAag23297.t1.cds;Parent=AsAag23297.t1
Asue_scaffold13	AUGUSTUS	CDS	15522621	15522679	.	-	1	ID=AsAag23297.t1.cds;Parent=AsAag23297.t1
Asue_scaffold13	AUGUSTUS	CDS	15522760	15522887	.	-	0	ID=AsAag23297.t1.cds;Parent=AsAag23297.t1
Asue_scaffold13	AUGUSTUS	CDS	15522971	15523033	.	-	0	ID=AsAag23297.t1.cds;Parent=AsAag23297.t1
Asue_scaffold13	AUGUSTUS	CDS	15523120	15523332	.	-	0	ID=AsAag23297.t1.cds;Parent=AsAag23297.t1
Asue_scaffold13	AUGUSTUS	CDS	15523393	15523509	.	-	0	ID=AsAag23297.t1.cds;Parent=AsAag23297.t1
Asue_scaffold13	AUGUSTUS	CDS	15523602	15523631	.	-	0	ID=AsAag23297.t1.cds;Parent=AsAag23297.t1
Asue_scaffold13	AUGUSTUS	CDS	15523733	15523850	.	-	1	ID=AsAag23297.t1.cds;Parent=AsAag23297.t1
Asue_scaffold13	AUGUSTUS	CDS	15523915	15524174	.	-	0	ID=AsAag23297.t1.cds;Parent=AsAag23297.t1
Asue_scaffold13	AUGUSTUS	CDS	15524504	15524539	.	-	0	ID=AsAag23297.t1.cds;Parent=AsAag23297.t1
Asue_scaffold13	AUGUSTUS	exon	15522201	15522538	.	-	.	ID=AsAag23297.t1.exon1;Parent=AsAag23297.t1
Asue_scaffold13	AUGUSTUS	exon	15522621	15522679	.	-	.	ID=AsAag23297.t1.exon2;Parent=AsAag23297.t1
Asue_scaffold13	AUGUSTUS	exon	15522760	15522887	.	-	.	ID=AsAag23297.t1.exon3;Parent=AsAag23297.t1
Asue_scaffold13	AUGUSTUS	exon	15522971	15523033	.	-	.	ID=AsAag23297.t1.exon4;Parent=AsAag23297.t1
Asue_scaffold13	AUGUSTUS	exon	15523120	15523332	.	-	.	ID=AsAag23297.t1.exon5;Parent=AsAag23297.t1
Asue_scaffold13	AUGUSTUS	exon	15523393	15523509	.	-	.	ID=AsAag23297.t1.exon6;Parent=AsAag23297.t1
Asue_scaffold13	AUGUSTUS	exon	15523602	15523631	.	-	.	ID=AsAag23297.t1.exon7;Parent=AsAag23297.t1
Asue_scaffold13	AUGUSTUS	exon	15523733	15523850	.	-	.	ID=AsAag23297.t1.exon8;Parent=AsAag23297.t1
Asue_scaffold13	AUGUSTUS	exon	15523915	15524174	.	-	.	ID=AsAag23297.t1.exon9;Parent=AsAag23297.t1
Asue_scaffold13	AUGUSTUS	exon	15524504	15524539	.	-	.	ID=AsAag23297.t1.exon10;Parent=AsAag23297.t1
###
# start gene g23298
# protein sequence = [MWWCFSCFKHDPSKDPLNTALEISRYEEEDRMVRRKIQEEAEKIEIERVKEESLKQAKQEEEKRRTEELNKEQGKRKQ
# EDDDQLVNTSKDKGQINHSKDDVEKVVNPPPSICRIDGKSVIEDGISVNPRSLCCFHCHRPFAMHEILKKGKFHIDCYKEYRNRNCYVCQQKIPLNAE
# SIRKFSEHPFWKEKYCPRHDDDGTAKCCSCERLEPRGTNYVMLGDFRWLCLDCMGSAVMDTNEVQPLHFEIREFFEGLFFKVDKEFSLLLVEKQALNK
# AEEEEKIDYHRAAVTRGLCMSEEQIVPSIIKGPRMGPDNQLITDIVTESQKVSGCEVTGILIIYGLPRLLTGYILAHEMMHAWLRLNGYRNLKLELEE
# GLCQALGLRWLESQTFAXXXXXXXXXXXXXXXXXXXXXITSKKSDDWSIFEKKFVDFCMNQIKEDDSPVYGLGFKQVYEMMVSNNYNIKDTLKEIVSA
# SKTTPDSTF]
# Evidence for and against this transcript:
# % of transcript supported by hints (any source): 89.5
# CDS exons: 9/9
#      P:   9 
# CDS introns: 8/8
#      P:   8 
# 5'UTR exons and introns: 0/1
# 3'UTR exons and introns: 0/1
# hint groups fully obeyed: 0
# incompatible hint groups: 1
#      P:   1 (AL8G44860.t1)
# end gene g23298
Asue_scaffold13	AUGUSTUS	gene	15526404	15528901	.	-	.	ID=AsAag23298
Asue_scaffold13	AUGUSTUS	mRNA	15526404	15528901	.	-	.	ID=AsAag23298.t1;Parent=AsAag23298
Asue_scaffold13	AUGUSTUS	CDS	15526488	15526843	.	-	2	ID=AsAag23298.t1.cds;Parent=AsAag23298.t1
Asue_scaffold13	AUGUSTUS	CDS	15526924	15527101	.	-	0	ID=AsAag23298.t1.cds;Parent=AsAag23298.t1
Asue_scaffold13	AUGUSTUS	CDS	15527220	15527282	.	-	0	ID=AsAag23298.t1.cds;Parent=AsAag23298.t1
Asue_scaffold13	AUGUSTUS	CDS	15527359	15527571	.	-	0	ID=AsAag23298.t1.cds;Parent=AsAag23298.t1
Asue_scaffold13	AUGUSTUS	CDS	15527644	15527763	.	-	0	ID=AsAag23298.t1.cds;Parent=AsAag23298.t1
Asue_scaffold13	AUGUSTUS	CDS	15527876	15527953	.	-	0	ID=AsAag23298.t1.cds;Parent=AsAag23298.t1
Asue_scaffold13	AUGUSTUS	CDS	15528046	15528148	.	-	1	ID=AsAag23298.t1.cds;Parent=AsAag23298.t1
Asue_scaffold13	AUGUSTUS	CDS	15528228	15528514	.	-	0	ID=AsAag23298.t1.cds;Parent=AsAag23298.t1
Asue_scaffold13	AUGUSTUS	CDS	15528629	15528670	.	-	0	ID=AsAag23298.t1.cds;Parent=AsAag23298.t1
Asue_scaffold13	AUGUSTUS	exon	15526488	15526843	.	-	.	ID=AsAag23298.t1.exon1;Parent=AsAag23298.t1
Asue_scaffold13	AUGUSTUS	exon	15526924	15527101	.	-	.	ID=AsAag23298.t1.exon2;Parent=AsAag23298.t1
Asue_scaffold13	AUGUSTUS	exon	15527220	15527282	.	-	.	ID=AsAag23298.t1.exon3;Parent=AsAag23298.t1
Asue_scaffold13	AUGUSTUS	exon	15527359	15527571	.	-	.	ID=AsAag23298.t1.exon4;Parent=AsAag23298.t1
Asue_scaffold13	AUGUSTUS	exon	15527644	15527763	.	-	.	ID=AsAag23298.t1.exon5;Parent=AsAag23298.t1
Asue_scaffold13	AUGUSTUS	exon	15527876	15527953	.	-	.	ID=AsAag23298.t1.exon6;Parent=AsAag23298.t1
Asue_scaffold13	AUGUSTUS	exon	15528046	15528148	.	-	.	ID=AsAag23298.t1.exon7;Parent=AsAag23298.t1
Asue_scaffold13	AUGUSTUS	exon	15528228	15528514	.	-	.	ID=AsAag23298.t1.exon8;Parent=AsAag23298.t1
Asue_scaffold13	AUGUSTUS	exon	15528629	15528670	.	-	.	ID=AsAag23298.t1.exon9;Parent=AsAag23298.t1
###
# start gene g23299
# protein sequence = [MFSLIFSNPVKPFNSVIIHQIRFFSRDPFPNKVQHYLYRANLIDSIRLSLRSATTSDPTLPSLLDHRLLDSFVVKNAL
# RSSPSVASAWSIFKTLRRKKPHFSFETETLHAFATVLAKFHRSSELNSLIGVVNAGKFGQVHFSFMNLLNLYATAGDFDSVLKTWDEYRCSGEEKKGC
# TESYNIVMQVYMTLGKDSEAVQTFDQIINDGGIPNSRTFTIMIEHLVKLGNLDAAMKVFETLPLMRITRTLKQYSVLVEAFVDAQRFGEVKTLLAEMK
# ADGKFPSRRMLEPLKLMREAGFEQETEEFLREMLPDERIKDISMYSMDNPSDSEEEGDEHNDNVNEGQVKLKPWLDPKALATSLKKWSSDVVTALEEA
# NFVWTNLLVCKMLRNFRSPETAWSFFCWVAIQPGFTHDAYTIERMMAMLARNGQVELVDKLISKVRREGIKLPFSTIRLIIDLYGISKKPDAAIKVFR
# QDRTLCGSVSDFNLMLLYSSLLRTLTKCKRNAEALETLEDMILTGISPDIQTFSGLMYHFALQGEIQTVERLFSMVRQIGLEPDPYMLKLLVQAYCRC
# ERSVLAYRVFQDMKDSNLMPDRETKELLVKSLWREEKRKEAAAVEESYEEENNNKNSSNVLRLALKGHVWTISSTDISRVYNLYRDCVLKTSTKQHIN
# V]
# Evidence for and against this transcript:
# % of transcript supported by hints (any source): 33.3
# CDS exons: 1/1
#      P:   1 
# CDS introns: 0/0
# 5'UTR exons and introns: 0/1
# 3'UTR exons and introns: 0/1
# hint groups fully obeyed: 0
# incompatible hint groups: 1
#      P:   1 (AL8G44870.t1)
# end gene g23299
Asue_scaffold13	AUGUSTUS	gene	15530047	15532141	.	-	.	ID=AsAag23299
Asue_scaffold13	AUGUSTUS	mRNA	15530047	15532141	.	-	.	ID=AsAag23299.t1;Parent=AsAag23299
Asue_scaffold13	AUGUSTUS	CDS	15530071	15532074	.	-	0	ID=AsAag23299.t1.cds;Parent=AsAag23299.t1
Asue_scaffold13	AUGUSTUS	exon	15530071	15532074	.	-	.	ID=AsAag23299.t1.exon1;Parent=AsAag23299.t1
###
# start gene g23300
# protein sequence = [MVFRNFWKFSWKISRTFHLRKRNGNRLGLKRDPKAMASDYYSSHDEGFGWFQKMWCVPCCFKPSTSEDRFEAETSHVI
# EVSLHEADIQRAKQISLADYEAQQLDLATHEAEQLDLAIQEFSRQEEEEERRRTRELENDAQIANALQDEERERLINKKTALEDEEDEQFAKILEAEQ
# LDFAIQESSRLLQEEEEERRRTRELEKDAQIANGLLYEERERQMNNRSASEVEKNVQLAKALRDSLKENGNGKQLEDEQVKKDRELAERLNMLEFPPQ
# SKQNFRISHRAPSNIDEQFANVLEESXXXXXXXXXXXXXXXXXXRELAERLTMLESPPRLEENNNVSPGAPFDEDEQRIILESLKGKGQITQSKEEVE
# EDGKLLEVNPPRSMCGGCSSAVDHGRSVNVSGVLWHPNCLICDACNKLIAIHEVESHVSNSRGKYHKSCYERYCCVCKEKKMRNFNEHEFWKERYCPA
# HEADGTPKCFSCERLESRGTNHVMLGDGRWLCLECMNSALMDSDECQPLHFDMREFFEGLHMKIDKEFPFLLVEKQALNKAEKEEKIEDYQYEVVTRG
# ICLSEEQIVTSVSKMPKEVLNNRLVGMARESQRVVRKCEVTAILILYGLPRLLTGYILAHEMMHAYLRLSGHRKLNKVLEEGICQVLGHMWLESQTYA
# SVDASADAASSSASSSSLAPQANASKKGEWSDFEKKLVGFCKNQIETDDSPVYGVGFKKVNEMMKNSNIQDTLKEILRRS]
# Evidence for and against this transcript:
# % of transcript supported by hints (any source): 56.5
# CDS exons: 7/11
#      P:   7 
# CDS introns: 6/10
#      P:   6 
# 5'UTR exons and introns: 0/1
# 3'UTR exons and introns: 0/1
# hint groups fully obeyed: 0
# incompatible hint groups: 4
#      P:   4 (TRINITY_GG_91_c2515_g1_i1,TRINITY_GG_91_c2436_g1_i1,TRINITY_GG_91_c1999_g1_i1,TRINITY_GG_91_c2153_g1_i1)
# end gene g23300
Asue_scaffold13	AUGUSTUS	gene	15532303	15536381	.	-	.	ID=AsAag23300
Asue_scaffold13	AUGUSTUS	mRNA	15532303	15536381	.	-	.	ID=AsAag23300.t1;Parent=AsAag23300
Asue_scaffold13	AUGUSTUS	CDS	15532520	15532845	.	-	2	ID=AsAag23300.t1.cds;Parent=AsAag23300.t1
Asue_scaffold13	AUGUSTUS	CDS	15532933	15532991	.	-	1	ID=AsAag23300.t1.cds;Parent=AsAag23300.t1
Asue_scaffold13	AUGUSTUS	CDS	15533066	15533184	.	-	0	ID=AsAag23300.t1.cds;Parent=AsAag23300.t1
Asue_scaffold13	AUGUSTUS	CDS	15533269	15533334	.	-	0	ID=AsAag23300.t1.cds;Parent=AsAag23300.t1
Asue_scaffold13	AUGUSTUS	CDS	15533425	15533637	.	-	0	ID=AsAag23300.t1.cds;Parent=AsAag23300.t1
Asue_scaffold13	AUGUSTUS	CDS	15533758	15533856	.	-	0	ID=AsAag23300.t1.cds;Parent=AsAag23300.t1
Asue_scaffold13	AUGUSTUS	CDS	15533929	15534000	.	-	0	ID=AsAag23300.t1.cds;Parent=AsAag23300.t1
Asue_scaffold13	AUGUSTUS	CDS	15534111	15534243	.	-	1	ID=AsAag23300.t1.cds;Parent=AsAag23300.t1
Asue_scaffold13	AUGUSTUS	CDS	15534335	15535287	.	-	0	ID=AsAag23300.t1.cds;Parent=AsAag23300.t1
Asue_scaffold13	AUGUSTUS	CDS	15535395	15535449	.	-	1	ID=AsAag23300.t1.cds;Parent=AsAag23300.t1
Asue_scaffold13	AUGUSTUS	CDS	15536063	15536208	.	-	0	ID=AsAag23300.t1.cds;Parent=AsAag23300.t1
Asue_scaffold13	AUGUSTUS	exon	15532520	15532845	.	-	.	ID=AsAag23300.t1.exon1;Parent=AsAag23300.t1
Asue_scaffold13	AUGUSTUS	exon	15532933	15532991	.	-	.	ID=AsAag23300.t1.exon2;Parent=AsAag23300.t1
Asue_scaffold13	AUGUSTUS	exon	15533066	15533184	.	-	.	ID=AsAag23300.t1.exon3;Parent=AsAag23300.t1
Asue_scaffold13	AUGUSTUS	exon	15533269	15533334	.	-	.	ID=AsAag23300.t1.exon4;Parent=AsAag23300.t1
Asue_scaffold13	AUGUSTUS	exon	15533425	15533637	.	-	.	ID=AsAag23300.t1.exon5;Parent=AsAag23300.t1
Asue_scaffold13	AUGUSTUS	exon	15533758	15533856	.	-	.	ID=AsAag23300.t1.exon6;Parent=AsAag23300.t1
Asue_scaffold13	AUGUSTUS	exon	15533929	15534000	.	-	.	ID=AsAag23300.t1.exon7;Parent=AsAag23300.t1
Asue_scaffold13	AUGUSTUS	exon	15534111	15534243	.	-	.	ID=AsAag23300.t1.exon8;Parent=AsAag23300.t1
Asue_scaffold13	AUGUSTUS	exon	15534335	15535287	.	-	.	ID=AsAag23300.t1.exon9;Parent=AsAag23300.t1
Asue_scaffold13	AUGUSTUS	exon	15535395	15535449	.	-	.	ID=AsAag23300.t1.exon10;Parent=AsAag23300.t1
Asue_scaffold13	AUGUSTUS	exon	15536063	15536208	.	-	.	ID=AsAag23300.t1.exon11;Parent=AsAag23300.t1
###
# start gene g23301
# protein sequence = [MWCLSCFKRPSTKHDPSQDRFEAETNIVTDISLYEDVILRQRRSEEDQIEWAIQDSFNPQETTSCRQREEDDQIALGL
# QYVEQTELDKSLVDEEDQQLSKIVEESLKEKGKRKQSGDDQVEIDEQHALIVQRSLYMVEPPPRLEEYKSMPPIPPLNEDEQLQKVIWESSKGKGQIE
# HSKDPVEEDENLPRADLNVNHPHCICHGCNSAIEYGRSVNDALGVNWHPECFCCLHCDKPIAMHELLNTKRCHITCYKERHPNCYVCKKKFPGREYKN
# HSFWKEKYCPFHEVDGTPKCCSCERLEPWGTKYVMLTDNRWLCVKCMECAVMDTYECQPLHFEIREFFESLNMKVEKEFPLLLVEKEALNKAEVQEKI
# DNQHGTVTRGICLSEEQTVNNVSKRPNKGPNNELVGIVTESQRVIGGCEVTAILILYGLPRLLTGYILAHEMMHAWLRLNGYRNLKLEFEEGICQVLG
# HMWLESQTYSXXXXXXXXXXXXXXHTPAASASKKGAQSDYEKKLVEFCKDQIETDDSPVYGVGFKKVYQMVSDSSLHKILKSIQHWTKPDSNL]
# Evidence for and against this transcript:
# % of transcript supported by hints (any source): 78.3
# CDS exons: 9/10
#      P:   9 
# CDS introns: 9/9
#      E:   9 
#      P:   9 
# 5'UTR exons and introns: 0/3
# 3'UTR exons and introns: 0/1
# hint groups fully obeyed: 18
#      E:   9 
#      P:   9 
# incompatible hint groups: 9
#      P:   9 (TRINITY_GG_91_c672_g1_i4)
# end gene g23301
Asue_scaffold13	AUGUSTUS	gene	15536885	15541041	.	-	.	ID=AsAag23301
Asue_scaffold13	AUGUSTUS	mRNA	15536885	15541041	.	-	.	ID=AsAag23301.t1;Parent=AsAag23301
Asue_scaffold13	AUGUSTUS	CDS	15537048	15537382	.	-	2	ID=AsAag23301.t1.cds;Parent=AsAag23301.t1
Asue_scaffold13	AUGUSTUS	CDS	15537482	15537540	.	-	1	ID=AsAag23301.t1.cds;Parent=AsAag23301.t1
Asue_scaffold13	AUGUSTUS	CDS	15537624	15537742	.	-	0	ID=AsAag23301.t1.cds;Parent=AsAag23301.t1
Asue_scaffold13	AUGUSTUS	CDS	15537831	15537893	.	-	0	ID=AsAag23301.t1.cds;Parent=AsAag23301.t1
Asue_scaffold13	AUGUSTUS	CDS	15537977	15538189	.	-	0	ID=AsAag23301.t1.cds;Parent=AsAag23301.t1
Asue_scaffold13	AUGUSTUS	CDS	15538308	15538412	.	-	0	ID=AsAag23301.t1.cds;Parent=AsAag23301.t1
Asue_scaffold13	AUGUSTUS	CDS	15538538	15538612	.	-	0	ID=AsAag23301.t1.cds;Parent=AsAag23301.t1
Asue_scaffold13	AUGUSTUS	CDS	15538733	15538856	.	-	1	ID=AsAag23301.t1.cds;Parent=AsAag23301.t1
Asue_scaffold13	AUGUSTUS	CDS	15538952	15539496	.	-	0	ID=AsAag23301.t1.cds;Parent=AsAag23301.t1
Asue_scaffold13	AUGUSTUS	CDS	15539570	15539623	.	-	0	ID=AsAag23301.t1.cds;Parent=AsAag23301.t1
Asue_scaffold13	AUGUSTUS	exon	15537048	15537382	.	-	.	ID=AsAag23301.t1.exon1;Parent=AsAag23301.t1
Asue_scaffold13	AUGUSTUS	exon	15537482	15537540	.	-	.	ID=AsAag23301.t1.exon2;Parent=AsAag23301.t1
Asue_scaffold13	AUGUSTUS	exon	15537624	15537742	.	-	.	ID=AsAag23301.t1.exon3;Parent=AsAag23301.t1
Asue_scaffold13	AUGUSTUS	exon	15537831	15537893	.	-	.	ID=AsAag23301.t1.exon4;Parent=AsAag23301.t1
Asue_scaffold13	AUGUSTUS	exon	15537977	15538189	.	-	.	ID=AsAag23301.t1.exon5;Parent=AsAag23301.t1
Asue_scaffold13	AUGUSTUS	exon	15538308	15538412	.	-	.	ID=AsAag23301.t1.exon6;Parent=AsAag23301.t1
Asue_scaffold13	AUGUSTUS	exon	15538538	15538612	.	-	.	ID=AsAag23301.t1.exon7;Parent=AsAag23301.t1
Asue_scaffold13	AUGUSTUS	exon	15538733	15538856	.	-	.	ID=AsAag23301.t1.exon8;Parent=AsAag23301.t1
Asue_scaffold13	AUGUSTUS	exon	15538952	15539496	.	-	.	ID=AsAag23301.t1.exon9;Parent=AsAag23301.t1
Asue_scaffold13	AUGUSTUS	exon	15539570	15539623	.	-	.	ID=AsAag23301.t1.exon10;Parent=AsAag23301.t1
###
# start gene g23302
# protein sequence = [MGFGVGGGGGRMLDLRIVQNHKRSKSASFPEKKRGEGDKTSNCSHEASQRMKLDMGRSNESMHNQYHSNTESSLKQEI
# TQLETRLQDQFKVRCALEKALSYRTASSYVLTETNDIAMPTTATDLIKDVAVLEMEVIHLEQYLLSLYRKAFEQQISSVSPNSESKKPKSPPVTTPRR
# RRDFSEDDDTPSKTNQHTDPLLDDNQNQSKKTEIPAVDQDQMDPSFRRSHSQRSAFESRKASPEDSWSKATRSCHSQPLYVQNGENLISLAEHLGTRI
# SDHVPETPNKLSEGMVKCMSEIYCKLAEPPSILHRGLSSPNSSLSSSAFSPSDQYDTSSPGFGNNSSFDVRLDNSFHVEGEKDFSGPYSSIVEVLCIY
# RDAKKASEVEDLLQNFKSLISRLEEVDPRKLKHEEKLAFWINVHNALVMHAFLAYGIPQNNVKRVLLLLKAAYNVGGHTVSAEAIQSSILGCKMSHPG
# QWLRLLFASRKFKAGDERLAYAIDHPEPLLHFALTSGSHSDPAVRVYTPKRIQQELETSKEEYIRMNLSIHKQRILLPKLVETFAKDSGLCPAGLTEM
# VNRSIPESSRKCLKRCQSSSKPRKPIDWIPHSFTFRYLILREAAK]
# Evidence for and against this transcript:
# % of transcript supported by hints (any source): 42.9
# CDS exons: 5/10
#      P:   5 
# CDS introns: 4/9
#      P:   4 
# 5'UTR exons and introns: 0/1
# 3'UTR exons and introns: 0/1
# hint groups fully obeyed: 0
# incompatible hint groups: 1
#      P:   1 (TRINITY_GG_91_c1859_g1_i1)
# end gene g23302
Asue_scaffold13	AUGUSTUS	gene	15545516	15549088	.	+	.	ID=AsAag23302
Asue_scaffold13	AUGUSTUS	mRNA	15545516	15549088	.	+	.	ID=AsAag23302.t1;Parent=AsAag23302
Asue_scaffold13	AUGUSTUS	CDS	15545653	15545729	.	+	0	ID=AsAag23302.t1.cds;Parent=AsAag23302.t1
Asue_scaffold13	AUGUSTUS	CDS	15546065	15546146	.	+	1	ID=AsAag23302.t1.cds;Parent=AsAag23302.t1
Asue_scaffold13	AUGUSTUS	CDS	15546546	15546617	.	+	0	ID=AsAag23302.t1.cds;Parent=AsAag23302.t1
Asue_scaffold13	AUGUSTUS	CDS	15546702	15546827	.	+	0	ID=AsAag23302.t1.cds;Parent=AsAag23302.t1
Asue_scaffold13	AUGUSTUS	CDS	15546933	15547741	.	+	0	ID=AsAag23302.t1.cds;Parent=AsAag23302.t1
Asue_scaffold13	AUGUSTUS	CDS	15547856	15547955	.	+	1	ID=AsAag23302.t1.cds;Parent=AsAag23302.t1
Asue_scaffold13	AUGUSTUS	CDS	15548045	15548104	.	+	0	ID=AsAag23302.t1.cds;Parent=AsAag23302.t1
Asue_scaffold13	AUGUSTUS	CDS	15548187	15548273	.	+	0	ID=AsAag23302.t1.cds;Parent=AsAag23302.t1
Asue_scaffold13	AUGUSTUS	CDS	15548357	15548482	.	+	0	ID=AsAag23302.t1.cds;Parent=AsAag23302.t1
Asue_scaffold13	AUGUSTUS	CDS	15548566	15548868	.	+	0	ID=AsAag23302.t1.cds;Parent=AsAag23302.t1
Asue_scaffold13	AUGUSTUS	exon	15545653	15545729	.	+	.	ID=AsAag23302.t1.exon1;Parent=AsAag23302.t1
Asue_scaffold13	AUGUSTUS	exon	15546065	15546146	.	+	.	ID=AsAag23302.t1.exon2;Parent=AsAag23302.t1
Asue_scaffold13	AUGUSTUS	exon	15546546	15546617	.	+	.	ID=AsAag23302.t1.exon3;Parent=AsAag23302.t1
Asue_scaffold13	AUGUSTUS	exon	15546702	15546827	.	+	.	ID=AsAag23302.t1.exon4;Parent=AsAag23302.t1
Asue_scaffold13	AUGUSTUS	exon	15546933	15547741	.	+	.	ID=AsAag23302.t1.exon5;Parent=AsAag23302.t1
Asue_scaffold13	AUGUSTUS	exon	15547856	15547955	.	+	.	ID=AsAag23302.t1.exon6;Parent=AsAag23302.t1
Asue_scaffold13	AUGUSTUS	exon	15548045	15548104	.	+	.	ID=AsAag23302.t1.exon7;Parent=AsAag23302.t1
Asue_scaffold13	AUGUSTUS	exon	15548187	15548273	.	+	.	ID=AsAag23302.t1.exon8;Parent=AsAag23302.t1
Asue_scaffold13	AUGUSTUS	exon	15548357	15548482	.	+	.	ID=AsAag23302.t1.exon9;Parent=AsAag23302.t1
Asue_scaffold13	AUGUSTUS	exon	15548566	15548868	.	+	.	ID=AsAag23302.t1.exon10;Parent=AsAag23302.t1
###
# start gene g23303
# protein sequence = [MALTHHIIFVALLVISVTAVSPATKLEPKQTVPTSPAISAAAKAFTDAHNKARAMVGVPPLVWSQTLEAAASRLARYQ
# RNQKKCEFASLNPGKYGANQLWAKGLVAVTPSLAVETWEKEKPFYNYKSDTCAANHTCGVYKQVVWRNSKELGCAQATCTKESTVLTICFYNPPGNII
# GQKPY]
# Evidence for and against this transcript:
# % of transcript supported by hints (any source): 0
# CDS exons: 0/1
# CDS introns: 0/0
# 5'UTR exons and introns: 0/1
# 3'UTR exons and introns: 0/1
# hint groups fully obeyed: 0
# incompatible hint groups: 1
#      P:   1 (TRINITY_GG_91_c942_g1_i1)
# end gene g23303
Asue_scaffold13	AUGUSTUS	gene	15549127	15549741	.	-	.	ID=AsAag23303
Asue_scaffold13	AUGUSTUS	mRNA	15549127	15549741	.	-	.	ID=AsAag23303.t1;Parent=AsAag23303
Asue_scaffold13	AUGUSTUS	CDS	15549176	15549721	.	-	0	ID=AsAag23303.t1.cds;Parent=AsAag23303.t1
Asue_scaffold13	AUGUSTUS	exon	15549176	15549721	.	-	.	ID=AsAag23303.t1.exon1;Parent=AsAag23303.t1
###
# start gene g23304
# protein sequence = [MKVGDSCIYQKGPKRIKRDPITHASLSSPNCFHVRSNPPVTLNLRPTQSCLLAGHASVCHVAPPPSQVTTYAPSSLIL
# RHTHKQKMGACVSRESLRSDSAKLILLDGTLQEFSSPVKVWQILQKNPTSFVCNSDEMDFDDAVSAVAGNEELRSGQLYFVLPLTWLNHPLRAEEMAA
# LAVKASLALTKSGGVGWVSGDDDVTISEKTYQKKNIAGVKTNGGGGRGCGKGKRRFIANLSTIAE]
# Evidence for and against this transcript:
# % of transcript supported by hints (any source): 40
# CDS exons: 2/2
#      P:   2 
# CDS introns: 0/1
# 5'UTR exons and introns: 0/1
# 3'UTR exons and introns: 0/1
# hint groups fully obeyed: 0
# incompatible hint groups: 2
#      P:   2 (TRINITY_GG_91_c391_g1_i1,TRINITY_GG_91_c1485_g1_i1)
# end gene g23304
Asue_scaffold13	AUGUSTUS	gene	15550635	15551971	.	-	.	ID=AsAag23304
Asue_scaffold13	AUGUSTUS	mRNA	15550635	15551971	.	-	.	ID=AsAag23304.t1;Parent=AsAag23304
Asue_scaffold13	AUGUSTUS	CDS	15550842	15551327	.	-	0	ID=AsAag23304.t1.cds;Parent=AsAag23304.t1
Asue_scaffold13	AUGUSTUS	CDS	15551626	15551865	.	-	0	ID=AsAag23304.t1.cds;Parent=AsAag23304.t1
Asue_scaffold13	AUGUSTUS	exon	15550842	15551327	.	-	.	ID=AsAag23304.t1.exon1;Parent=AsAag23304.t1
Asue_scaffold13	AUGUSTUS	exon	15551626	15551865	.	-	.	ID=AsAag23304.t1.exon2;Parent=AsAag23304.t1
###
# start gene g23305
# protein sequence = [MASEKSSSKGQAWFCTTGLPSDIEIEVDDMTFHLHKFPLMSKSRKLHRLITEQETRSCSIALITETDPKVEETDKKGK
# GHEIXXXXXXXXXXXXXXXIEENGYPHIKLEDFPGSSESFEMVAKFCYGVKMDLSASTVVPLRCAAEHLEMTEEYSPDNLISKTERFLSHSVYKSLRE
# SIKALKACESVSPLAGSLGITEQCIESIVSRASSADPSLFGWPVNDGATDLQLIPGGAAKSRKKQSRDSNMELWFEDLTQLSLPIFKTVILTMKSRDL
# SSDIIESCLICYAKKHIPGILRSNRKPPSSSSTAVSENEQRELLETITSNLPLDKTSVSSTTRLLFGLLRTAIILNASETCRDLLERKIGSQLERATL
# DDLLVPSYSYLNETLYDVDLVERILGHFLDTLEQSNTAIVEADGKSPSLMLVGKLIDGFLAEIASDANLKSDKFYNLAISLPDQARLYDDGLYRAVDV
# YLKAHPWVSEAERDKICGVMDCQKLTLEACTHAAQNERLPLRAVVQVLFFEQLQLRHAIAGTLLAAQXXXXXXXXXXXXXATKNLTITETVTEEDGDE
# AKGEGQVDVGKWKKTVRENQVLRLDMDTMRTRVHRLERECSNMKKVIAKIDKEGSSPATTTDRPRSWSITKKFGCKFKTQLWITKETQNHLRDFVAMA
# ASLQSTATFLQSAKIATAPSRGSAHLRSTQSVGKSFGLDTSSARLTCSFQSDFKDFAGKCSDAVKIAGFALATSALVVSGASAEGAPKRLTYDEIQSK
# TYMEVKGTGTANQCPTIDGGSETFSFKPGKYAGKKFCFEPTSFTVKADSVSKNAPPEFQNTKLMTRLTYTLDEIEGPFEVASDGSVNFKEEDGIDYAA
# VTVQLPGGERVPFLFTVKQLDASGKPDSFTGKFLVPSYRGSSFLDPKGRGGSTGYDNAVALPAGGRGDEEELVKENVKNTAASVGEITLKVTKSKPET
# GEVIGVFESLQPSDTDLGAKVPKDVKIQGVWYGQLE]
# Evidence for and against this transcript:
# % of transcript supported by hints (any source): 11.8
# CDS exons: 0/7
# CDS introns: 2/6
#      E:   2 
#      P:   2 
# 5'UTR exons and introns: 0/3
# 3'UTR exons and introns: 0/1
# hint groups fully obeyed: 4
#      E:   2 
#      P:   2 
# incompatible hint groups: 0
# end gene g23305
Asue_scaffold13	AUGUSTUS	gene	15554918	15561331	.	-	.	ID=AsAag23305
Asue_scaffold13	AUGUSTUS	mRNA	15554918	15561331	.	-	.	ID=AsAag23305.t1;Parent=AsAag23305
Asue_scaffold13	AUGUSTUS	CDS	15555015	15555476	.	-	0	ID=AsAag23305.t1.cds;Parent=AsAag23305.t1
Asue_scaffold13	AUGUSTUS	CDS	15555569	15555862	.	-	0	ID=AsAag23305.t1.cds;Parent=AsAag23305.t1
Asue_scaffold13	AUGUSTUS	CDS	15556178	15556468	.	-	0	ID=AsAag23305.t1.cds;Parent=AsAag23305.t1
Asue_scaffold13	AUGUSTUS	CDS	15558420	15558944	.	-	0	ID=AsAag23305.t1.cds;Parent=AsAag23305.t1
Asue_scaffold13	AUGUSTUS	CDS	15559023	15560333	.	-	0	ID=AsAag23305.t1.cds;Parent=AsAag23305.t1
Asue_scaffold13	AUGUSTUS	CDS	15560438	15560507	.	-	1	ID=AsAag23305.t1.cds;Parent=AsAag23305.t1
Asue_scaffold13	AUGUSTUS	CDS	15560609	15560646	.	-	0	ID=AsAag23305.t1.cds;Parent=AsAag23305.t1
Asue_scaffold13	AUGUSTUS	exon	15555015	15555476	.	-	.	ID=AsAag23305.t1.exon1;Parent=AsAag23305.t1
Asue_scaffold13	AUGUSTUS	exon	15555569	15555862	.	-	.	ID=AsAag23305.t1.exon2;Parent=AsAag23305.t1
Asue_scaffold13	AUGUSTUS	exon	15556178	15556468	.	-	.	ID=AsAag23305.t1.exon3;Parent=AsAag23305.t1
Asue_scaffold13	AUGUSTUS	exon	15558420	15558944	.	-	.	ID=AsAag23305.t1.exon4;Parent=AsAag23305.t1
Asue_scaffold13	AUGUSTUS	exon	15559023	15560333	.	-	.	ID=AsAag23305.t1.exon5;Parent=AsAag23305.t1
Asue_scaffold13	AUGUSTUS	exon	15560438	15560507	.	-	.	ID=AsAag23305.t1.exon6;Parent=AsAag23305.t1
Asue_scaffold13	AUGUSTUS	exon	15560609	15560646	.	-	.	ID=AsAag23305.t1.exon7;Parent=AsAag23305.t1
###
# start gene g23306
# protein sequence = [MARKRILAEMGYDYTIVTADIDEKAIRTEKPEDLVVALAEAKANEIISKLGGESQFAQDPQPTLLITADTVVVYKGVI
# REKPTTKEEAREFIKGYSGSHGGVVGSVLVRNLKTGVRRGGWDKAEVYFHEIPEQVIDDLIDDAITYKVAGGLTLEHPLISPFIDSVVGGVDTVMGLP
# KELTEKFISDVL]
# Evidence for and against this transcript:
# % of transcript supported by hints (any source): 41.2
# CDS exons: 0/8
# CDS introns: 7/7
#      E:   7 
# 5'UTR exons and introns: 0/1
# 3'UTR exons and introns: 0/1
# hint groups fully obeyed: 7
#      E:   7 
# incompatible hint groups: 0
# end gene g23306
Asue_scaffold13	AUGUSTUS	gene	15563646	15565149	.	+	.	ID=AsAag23306
Asue_scaffold13	AUGUSTUS	mRNA	15563646	15565149	.	+	.	ID=AsAag23306.t1;Parent=AsAag23306
Asue_scaffold13	AUGUSTUS	CDS	15563698	15563748	.	+	0	ID=AsAag23306.t1.cds;Parent=AsAag23306.t1
Asue_scaffold13	AUGUSTUS	CDS	15563832	15563906	.	+	0	ID=AsAag23306.t1.cds;Parent=AsAag23306.t1
Asue_scaffold13	AUGUSTUS	CDS	15564008	15564091	.	+	0	ID=AsAag23306.t1.cds;Parent=AsAag23306.t1
Asue_scaffold13	AUGUSTUS	CDS	15564190	15564259	.	+	0	ID=AsAag23306.t1.cds;Parent=AsAag23306.t1
Asue_scaffold13	AUGUSTUS	CDS	15564362	15564453	.	+	2	ID=AsAag23306.t1.cds;Parent=AsAag23306.t1
Asue_scaffold13	AUGUSTUS	CDS	15564527	15564568	.	+	0	ID=AsAag23306.t1.cds;Parent=AsAag23306.t1
Asue_scaffold13	AUGUSTUS	CDS	15564675	15564755	.	+	0	ID=AsAag23306.t1.cds;Parent=AsAag23306.t1
Asue_scaffold13	AUGUSTUS	CDS	15564905	15564976	.	+	0	ID=AsAag23306.t1.cds;Parent=AsAag23306.t1
Asue_scaffold13	AUGUSTUS	exon	15563698	15563748	.	+	.	ID=AsAag23306.t1.exon1;Parent=AsAag23306.t1
Asue_scaffold13	AUGUSTUS	exon	15563832	15563906	.	+	.	ID=AsAag23306.t1.exon2;Parent=AsAag23306.t1
Asue_scaffold13	AUGUSTUS	exon	15564008	15564091	.	+	.	ID=AsAag23306.t1.exon3;Parent=AsAag23306.t1
Asue_scaffold13	AUGUSTUS	exon	15564190	15564259	.	+	.	ID=AsAag23306.t1.exon4;Parent=AsAag23306.t1
Asue_scaffold13	AUGUSTUS	exon	15564362	15564453	.	+	.	ID=AsAag23306.t1.exon5;Parent=AsAag23306.t1
Asue_scaffold13	AUGUSTUS	exon	15564527	15564568	.	+	.	ID=AsAag23306.t1.exon6;Parent=AsAag23306.t1
Asue_scaffold13	AUGUSTUS	exon	15564675	15564755	.	+	.	ID=AsAag23306.t1.exon7;Parent=AsAag23306.t1
Asue_scaffold13	AUGUSTUS	exon	15564905	15564976	.	+	.	ID=AsAag23306.t1.exon8;Parent=AsAag23306.t1
###
# start gene g23307
# protein sequence = [MATVKYSGIEALEKLKSTEPPVFLAPSSISEVARAVSQYLFTKLKPHDPKSQLDQLWVDGFDTEQIWQQIDMQSQHLL
# PSLRQEVNRFVKNPEEIRKLANLALKVSHEDDVDEMDMDGFDSDEDNELEASESEGEEEEDDEEEEEEEDDDGEEEEEEEDGDNEGIEDKFFKIKELE
# EFLEEGEAQEYGTDYKNKKGFDAFAGGDDEEADKLGRARYDDFFGGKKKETNMKLKDLSEDEEAERENQGNEKLSTHERARLKLQSKIEQMEKANLDP
# KHWTMQGEITAAKRPMNSALEVDLDFEHNARPAPVITEEVTASLEDLIKSRIIEARFDDVQRAPSLPTKGKREAKELDDSKSKKGLAEVYEAEYVQKA
# NPAFAPTTLSDELKKEASMLFKKLCLKLDALSHFHFTPKPVIEEMSIQNVPAIAMEEVAPVAVSDAAMLAPEEIFSGKGSEERRELQSQIEDDKISVK
# SIATHA]
# Evidence for and against this transcript:
# % of transcript supported by hints (any source): 4
# CDS exons: 0/12
# CDS introns: 1/11
#      E:   1 
# 5'UTR exons and introns: 0/1
# 3'UTR exons and introns: 0/1
# hint groups fully obeyed: 1
#      E:   1 
# incompatible hint groups: 0
# end gene g23307
Asue_scaffold13	AUGUSTUS	gene	15565386	15568484	.	+	.	ID=AsAag23307
Asue_scaffold13	AUGUSTUS	mRNA	15565386	15568484	.	+	.	ID=AsAag23307.t1;Parent=AsAag23307
Asue_scaffold13	AUGUSTUS	CDS	15565448	15566035	.	+	0	ID=AsAag23307.t1.cds;Parent=AsAag23307.t1
Asue_scaffold13	AUGUSTUS	CDS	15566221	15566276	.	+	0	ID=AsAag23307.t1.cds;Parent=AsAag23307.t1
Asue_scaffold13	AUGUSTUS	CDS	15566397	15566487	.	+	1	ID=AsAag23307.t1.cds;Parent=AsAag23307.t1
Asue_scaffold13	AUGUSTUS	CDS	15566572	15566682	.	+	0	ID=AsAag23307.t1.cds;Parent=AsAag23307.t1
Asue_scaffold13	AUGUSTUS	CDS	15566776	15566913	.	+	0	ID=AsAag23307.t1.cds;Parent=AsAag23307.t1
Asue_scaffold13	AUGUSTUS	CDS	15566997	15567065	.	+	0	ID=AsAag23307.t1.cds;Parent=AsAag23307.t1
Asue_scaffold13	AUGUSTUS	CDS	15567170	15567211	.	+	0	ID=AsAag23307.t1.cds;Parent=AsAag23307.t1
Asue_scaffold13	AUGUSTUS	CDS	15567306	15567374	.	+	0	ID=AsAag23307.t1.cds;Parent=AsAag23307.t1
Asue_scaffold13	AUGUSTUS	CDS	15567487	15567558	.	+	0	ID=AsAag23307.t1.cds;Parent=AsAag23307.t1
Asue_scaffold13	AUGUSTUS	CDS	15567654	15567704	.	+	0	ID=AsAag23307.t1.cds;Parent=AsAag23307.t1
Asue_scaffold13	AUGUSTUS	CDS	15567795	15567858	.	+	0	ID=AsAag23307.t1.cds;Parent=AsAag23307.t1
Asue_scaffold13	AUGUSTUS	CDS	15568207	15568286	.	+	2	ID=AsAag23307.t1.cds;Parent=AsAag23307.t1
Asue_scaffold13	AUGUSTUS	exon	15565448	15566035	.	+	.	ID=AsAag23307.t1.exon1;Parent=AsAag23307.t1
Asue_scaffold13	AUGUSTUS	exon	15566221	15566276	.	+	.	ID=AsAag23307.t1.exon2;Parent=AsAag23307.t1
Asue_scaffold13	AUGUSTUS	exon	15566397	15566487	.	+	.	ID=AsAag23307.t1.exon3;Parent=AsAag23307.t1
Asue_scaffold13	AUGUSTUS	exon	15566572	15566682	.	+	.	ID=AsAag23307.t1.exon4;Parent=AsAag23307.t1
Asue_scaffold13	AUGUSTUS	exon	15566776	15566913	.	+	.	ID=AsAag23307.t1.exon5;Parent=AsAag23307.t1
Asue_scaffold13	AUGUSTUS	exon	15566997	15567065	.	+	.	ID=AsAag23307.t1.exon6;Parent=AsAag23307.t1
Asue_scaffold13	AUGUSTUS	exon	15567170	15567211	.	+	.	ID=AsAag23307.t1.exon7;Parent=AsAag23307.t1
Asue_scaffold13	AUGUSTUS	exon	15567306	15567374	.	+	.	ID=AsAag23307.t1.exon8;Parent=AsAag23307.t1
Asue_scaffold13	AUGUSTUS	exon	15567487	15567558	.	+	.	ID=AsAag23307.t1.exon9;Parent=AsAag23307.t1
Asue_scaffold13	AUGUSTUS	exon	15567654	15567704	.	+	.	ID=AsAag23307.t1.exon10;Parent=AsAag23307.t1
Asue_scaffold13	AUGUSTUS	exon	15567795	15567858	.	+	.	ID=AsAag23307.t1.exon11;Parent=AsAag23307.t1
Asue_scaffold13	AUGUSTUS	exon	15568207	15568286	.	+	.	ID=AsAag23307.t1.exon12;Parent=AsAag23307.t1
###
# start gene g23308
# protein sequence = [MAIVSVSNSFLTFNSPNQLRLSRRRFSAMATSTTGVRVAEGEGNLPKLVLTSPQNSEAEIYLFGGCITSWKVASGKDL
# LFVRPDAVFNKIKPISGGIPHCFPQFGPGLIQQHGFGRNMDWSVVDSQNADDNAAVTLELKDGPYSRAMWDFAFQALYKVIVGADSLSTELKITNTDD
# KPFSFSTALHTYFRASSAGASVRGLKGCKTLNKDPDPKNPIEGKEERDAVTFPGFVDCVYLDAPNELQFDNGLGDNIIIKNTNWSDAVLWNPHTLMEA
# CYRDFVCVENAKLGDVNLEPGQSWTATQLLSIS]
# Evidence for and against this transcript:
# % of transcript supported by hints (any source): 42.9
# CDS exons: 0/10
# CDS introns: 9/9
#      E:   9 
# 5'UTR exons and introns: 0/1
# 3'UTR exons and introns: 0/1
# hint groups fully obeyed: 9
#      E:   9 
# incompatible hint groups: 0
# end gene g23308
Asue_scaffold13	AUGUSTUS	gene	15569076	15571099	.	+	.	ID=AsAag23308
Asue_scaffold13	AUGUSTUS	mRNA	15569076	15571099	.	+	.	ID=AsAag23308.t1;Parent=AsAag23308
Asue_scaffold13	AUGUSTUS	CDS	15569259	15569326	.	+	0	ID=AsAag23308.t1.cds;Parent=AsAag23308.t1
Asue_scaffold13	AUGUSTUS	CDS	15569420	15569518	.	+	1	ID=AsAag23308.t1.cds;Parent=AsAag23308.t1
Asue_scaffold13	AUGUSTUS	CDS	15569614	15569727	.	+	1	ID=AsAag23308.t1.cds;Parent=AsAag23308.t1
Asue_scaffold13	AUGUSTUS	CDS	15569825	15569876	.	+	1	ID=AsAag23308.t1.cds;Parent=AsAag23308.t1
Asue_scaffold13	AUGUSTUS	CDS	15569972	15570109	.	+	0	ID=AsAag23308.t1.cds;Parent=AsAag23308.t1
Asue_scaffold13	AUGUSTUS	CDS	15570182	15570280	.	+	0	ID=AsAag23308.t1.cds;Parent=AsAag23308.t1
Asue_scaffold13	AUGUSTUS	CDS	15570367	15570464	.	+	0	ID=AsAag23308.t1.cds;Parent=AsAag23308.t1
Asue_scaffold13	AUGUSTUS	CDS	15570571	15570678	.	+	1	ID=AsAag23308.t1.cds;Parent=AsAag23308.t1
Asue_scaffold13	AUGUSTUS	CDS	15570786	15570867	.	+	1	ID=AsAag23308.t1.cds;Parent=AsAag23308.t1
Asue_scaffold13	AUGUSTUS	CDS	15570962	15571027	.	+	0	ID=AsAag23308.t1.cds;Parent=AsAag23308.t1
Asue_scaffold13	AUGUSTUS	exon	15569259	15569326	.	+	.	ID=AsAag23308.t1.exon1;Parent=AsAag23308.t1
Asue_scaffold13	AUGUSTUS	exon	15569420	15569518	.	+	.	ID=AsAag23308.t1.exon2;Parent=AsAag23308.t1
Asue_scaffold13	AUGUSTUS	exon	15569614	15569727	.	+	.	ID=AsAag23308.t1.exon3;Parent=AsAag23308.t1
Asue_scaffold13	AUGUSTUS	exon	15569825	15569876	.	+	.	ID=AsAag23308.t1.exon4;Parent=AsAag23308.t1
Asue_scaffold13	AUGUSTUS	exon	15569972	15570109	.	+	.	ID=AsAag23308.t1.exon5;Parent=AsAag23308.t1
Asue_scaffold13	AUGUSTUS	exon	15570182	15570280	.	+	.	ID=AsAag23308.t1.exon6;Parent=AsAag23308.t1
Asue_scaffold13	AUGUSTUS	exon	15570367	15570464	.	+	.	ID=AsAag23308.t1.exon7;Parent=AsAag23308.t1
Asue_scaffold13	AUGUSTUS	exon	15570571	15570678	.	+	.	ID=AsAag23308.t1.exon8;Parent=AsAag23308.t1
Asue_scaffold13	AUGUSTUS	exon	15570786	15570867	.	+	.	ID=AsAag23308.t1.exon9;Parent=AsAag23308.t1
Asue_scaffold13	AUGUSTUS	exon	15570962	15571027	.	+	.	ID=AsAag23308.t1.exon10;Parent=AsAag23308.t1
###
# start gene g23309
# protein sequence = [MSCLQRCSKQEDLKQIHARMLKTGLMHDSYAITKFLSFCISSKSSDFLPYAQIVFDGFDRPDTFLWNLMIRGFSCSDE
# PERSLLLYQRMLCCSAPHNAYTFPSLLKACSNLSAFEETTQIHAQITKLGYENDVYAVNSLINSYAVTGNFKLAHLLFDRIPEPDDISWNSVIKGYVK
# AGKMDIALEFFRKMAEKNAISWTTMISGLCSARSTRAREMDPFLSY]
# Evidence for and against this transcript:
# % of transcript supported by hints (any source): 0
# CDS exons: 0/2
# CDS introns: 0/1
# 5'UTR exons and introns: 0/1
# 3'UTR exons and introns: 0/1
# hint groups fully obeyed: 0
# incompatible hint groups: 0
# end gene g23309
Asue_scaffold13	AUGUSTUS	gene	15572024	15572971	.	-	.	ID=AsAag23309
Asue_scaffold13	AUGUSTUS	mRNA	15572024	15572971	.	-	.	ID=AsAag23309.t1;Parent=AsAag23309
Asue_scaffold13	AUGUSTUS	CDS	15572147	15572204	.	-	1	ID=AsAag23309.t1.cds;Parent=AsAag23309.t1
Asue_scaffold13	AUGUSTUS	CDS	15572309	15572919	.	-	0	ID=AsAag23309.t1.cds;Parent=AsAag23309.t1
Asue_scaffold13	AUGUSTUS	exon	15572147	15572204	.	-	.	ID=AsAag23309.t1.exon1;Parent=AsAag23309.t1
Asue_scaffold13	AUGUSTUS	exon	15572309	15572919	.	-	.	ID=AsAag23309.t1.exon2;Parent=AsAag23309.t1
###
# start gene g23310
# protein sequence = [MGTMGKAFYSVGFWIRETGQALDRLGCRLQGKNHFREQLSRHRTLMNVFDKAPSVDKGAFVAPNASITGDVHVGRGSS
# IWYGCVLRGDANSISVGAGTNIQDNSLVHVAKTNLSGKVLPTVIGDNVTIGHSAVLHGCTVEDEAYIGTSATVLDGAHVEKHAMVASGALVRQNTRIP
# SGEVWGGNPAKFLRKVTEEERVFFSSSAVEYSNLAQVHAAENAKNLDEAEFKKLLNKKNARDTEYDSVLDDLTLPENVPKAA]
# Evidence for and against this transcript:
# % of transcript supported by hints (any source): 36.4
# CDS exons: 0/5
# CDS introns: 4/4
#      E:   4 
#      P:   4 
# 5'UTR exons and introns: 0/1
# 3'UTR exons and introns: 0/1
# hint groups fully obeyed: 8
#      E:   4 
#      P:   4 
# incompatible hint groups: 0
# end gene g23310
Asue_scaffold13	AUGUSTUS	gene	15573306	15575111	.	+	.	ID=AsAag23310
Asue_scaffold13	AUGUSTUS	mRNA	15573306	15575111	.	+	.	ID=AsAag23310.t1;Parent=AsAag23310
Asue_scaffold13	AUGUSTUS	CDS	15573377	15573491	.	+	0	ID=AsAag23310.t1.cds;Parent=AsAag23310.t1
Asue_scaffold13	AUGUSTUS	CDS	15573931	15574074	.	+	2	ID=AsAag23310.t1.cds;Parent=AsAag23310.t1
Asue_scaffold13	AUGUSTUS	CDS	15574181	15574306	.	+	2	ID=AsAag23310.t1.cds;Parent=AsAag23310.t1
Asue_scaffold13	AUGUSTUS	CDS	15574396	15574547	.	+	2	ID=AsAag23310.t1.cds;Parent=AsAag23310.t1
Asue_scaffold13	AUGUSTUS	CDS	15574637	15574876	.	+	0	ID=AsAag23310.t1.cds;Parent=AsAag23310.t1
Asue_scaffold13	AUGUSTUS	exon	15573377	15573491	.	+	.	ID=AsAag23310.t1.exon1;Parent=AsAag23310.t1
Asue_scaffold13	AUGUSTUS	exon	15573931	15574074	.	+	.	ID=AsAag23310.t1.exon2;Parent=AsAag23310.t1
Asue_scaffold13	AUGUSTUS	exon	15574181	15574306	.	+	.	ID=AsAag23310.t1.exon3;Parent=AsAag23310.t1
Asue_scaffold13	AUGUSTUS	exon	15574396	15574547	.	+	.	ID=AsAag23310.t1.exon4;Parent=AsAag23310.t1
Asue_scaffold13	AUGUSTUS	exon	15574637	15574876	.	+	.	ID=AsAag23310.t1.exon5;Parent=AsAag23310.t1
###
# start gene g23311
# protein sequence = [MFACLPIGRFIRLGDVIGKSTNLALRFVFMRNFVNHADHLFDELPQRDLSSLNSQLSSYLRSGNPNGTLALFLEMHRA
# SPDLSSHTFTPVLGACALLSYPETGRQVHALMIKQGAETGTISKTALINMYSKYGHLVDSVRVFESVEEKDVVSWNALLSGFLRNGKGKEALGFFAAM
# YRERVEISEFTLSSVVKTCASLKILQQGKQVHAMVVVTGRDLVVLGTAMISFYSSVGLISEAMKVYISLNVHTDEVMLNSLISGCIRNRNYKEAYLLM
# SRQRPNVRVLSSCLAGCSDNSDLWIGKQIHCVALRNGFISDIKLCNGLMDMYGKCGQIVPARTLFRAISSKSVVSWTSMIDVYAVNGDGVKALEIFRE
# LCEEGSRVLPNSVTFLVVLSACAHAGLVEEGKECFGMMKEKYRLVPGTEHYVCFIDILSKAGDTEEIWRLVERMMENNNRNIPCAIWVAVLSACSLNM
# DVTRGEYVARKLMEETGPENASIYVLVSNFYAAIGKWDVVEELRGKLKNKDLIKTPQDKMIRALSTRKVRGSYKKLGDEEEAGAGLLEVKPGSVPTNL
# HDQSPKVNKPVEKTGGSVHPLLSFFDMSLXXXXXXXXXXSTTAKPEFARVMPTFSAAALDRSLNSGASVSREFPSTLQSKPPILNDESNQPKEKTFTR
# PQMSPSLYATPKEIPRPNSPSSYPPSPYIINHKARGPVLFKWDSEVNVPSHPKTLGEEKIRGDVHVEATTSLRKSTSLSFPISEAIAVDHTQGIPERT
# VWDCSPPHGKFWNEKSGRDISNGGIGSNNATSTLEWKSYLLEPVRIRADKELESENFYNSGASVSFTSNTEVEDFGGAESSHKLATHVGEFYDACDEL
# STDSGMQSSVNNIESELREMRLGLLMEIERRRQAEETLEQMQVHWRRLRDQLADVGMFLPLDPTSSQYSMNLADELRCQLEVTSDLAKAEVEMEMEAE
# LEAKNFEISRLSERLHYYETVNQEMSQRNQEAIEVARRDGQKRKRRQRWIWGSIAATITLGSGVLAWSYLPPGMLSSDEAQPQQSPKDS]
# Evidence for and against this transcript:
# % of transcript supported by hints (any source): 0
# CDS exons: 0/6
# CDS introns: 0/5
# 5'UTR exons and introns: 0/1
# 3'UTR exons and introns: 0/1
# hint groups fully obeyed: 0
# incompatible hint groups: 0
# end gene g23311
Asue_scaffold13	AUGUSTUS	gene	15575196	15580817	.	+	.	ID=AsAag23311
Asue_scaffold13	AUGUSTUS	mRNA	15575196	15580817	.	+	.	ID=AsAag23311.t1;Parent=AsAag23311
Asue_scaffold13	AUGUSTUS	CDS	15575237	15576797	.	+	0	ID=AsAag23311.t1.cds;Parent=AsAag23311.t1
Asue_scaffold13	AUGUSTUS	CDS	15577138	15577426	.	+	2	ID=AsAag23311.t1.cds;Parent=AsAag23311.t1
Asue_scaffold13	AUGUSTUS	CDS	15578266	15578996	.	+	1	ID=AsAag23311.t1.cds;Parent=AsAag23311.t1
Asue_scaffold13	AUGUSTUS	CDS	15579285	15579540	.	+	2	ID=AsAag23311.t1.cds;Parent=AsAag23311.t1
Asue_scaffold13	AUGUSTUS	CDS	15580151	15580293	.	+	1	ID=AsAag23311.t1.cds;Parent=AsAag23311.t1
Asue_scaffold13	AUGUSTUS	CDS	15580374	15580543	.	+	2	ID=AsAag23311.t1.cds;Parent=AsAag23311.t1
Asue_scaffold13	AUGUSTUS	exon	15575237	15576797	.	+	.	ID=AsAag23311.t1.exon1;Parent=AsAag23311.t1
Asue_scaffold13	AUGUSTUS	exon	15577138	15577426	.	+	.	ID=AsAag23311.t1.exon2;Parent=AsAag23311.t1
Asue_scaffold13	AUGUSTUS	exon	15578266	15578996	.	+	.	ID=AsAag23311.t1.exon3;Parent=AsAag23311.t1
Asue_scaffold13	AUGUSTUS	exon	15579285	15579540	.	+	.	ID=AsAag23311.t1.exon4;Parent=AsAag23311.t1
Asue_scaffold13	AUGUSTUS	exon	15580151	15580293	.	+	.	ID=AsAag23311.t1.exon5;Parent=AsAag23311.t1
Asue_scaffold13	AUGUSTUS	exon	15580374	15580543	.	+	.	ID=AsAag23311.t1.exon6;Parent=AsAag23311.t1
###
# start gene g23312
# protein sequence = [MAVSPHISPTLSRYKFFSTSVVENPNFSPYRIYCRRRVTKSHLQAHNSTTSYGRTELSSSKKLWIRQQSSSEMEVEQA
# QLEEDEEQEEIDIVDEASLLSLSMKPDRNMALLDDYEMEELGHTPDTHHRSGYVAVVGMPNVGKSTLSNQMIGQKISIVTDKPQTTRHRILGICSSPE
# YQMILYDTPGVIEKKMHRLDTMMMKNVRDAAINADCVVILVDACKTPTNIEDVLKEGLGDLEKKPPMLLVMNKKDLIKPGEIAKKLEWYEKFTDVDEV
# IPVSAKYGHGIEDVKEWILSKLPFGPPYYPKDIVSEHPERFFVSEIVREKIFMQYRNEVPYACQVNVLSYKTRPAAKDFIQVEVVVDKNSQKIILIGK
# EGKALKTLATAARLDIEDFLQKKVFLEVEVKVKENWRQNEGLLKYYGYGGQIRAICWELGADALSSNGFVRTKGVQFSLNGYPYYANGFNAYWLMYVA
# SDPSQRSKISTAFQDASRHGLTVARTWAFSDGGYRALQYSPGSYNEDMFQGLDFALAEARRHGIKIILSFANNYESFGGRKQYVDWARSRGRPVASED
# DFFSDSLVKDFYKNHIKAVLNRFNTFTKVHYKDDPTIMAWELMNEPRCPSDPSGRTVQAWITEMAAHVKSLDRNHLLEAGLEGFYGQSSPQSKTLNPP
# GQFGTDFIANNRIPGIDFVTVHSYPDEWFPDSSEQSQMDFLNKWLDAHIQDAQNVLHKPIILAEFGKSMKKPGYTPAQRDIVFNTVYSKIYGSAKRGG
# AAAGGLFWQLLVNGIDNFQDGYGIILSQSSSTVNVISQQSRKLTLIRKIFARMINVEKWKRARGQGQVRKRAASISLLEKPVENIVRISNQVFTFNPN
# SQLRHLINAGNLRAARHLFDQMPHRDIVSWTAIINGYVTAANSIEALNLFSAMLVDPAVSPDTSVLSVALKACGQSSNIGYGESLHAYAFKTSLLTSV
# FVGTNLLNMYMRIGKIDKGCRIFTEMQFRNTVTWTAIVSGMVEAGRHKEGLTYFSEMSRSKGLSDDFAFATALKACARLRQVKYGKEIHTHVTVRGFD
# ASLCVVNSLINMYTECGEMHDGVRLFESMSERDVFSWTTLIDAYSQMGQEEKAVATFVQMRNSAVLPNGHTFATMFSVCTSLSRLVWGKQLHGNVFSL
# GLGDSLSVSNSMMKMYSTCGKLDSASVLFQGMRHRDIISWSTIIGGYSQAGLGEEVFMYFSWMRQAGPKPTDPALASLLSVSGTMAVLDQGRQIHALA
# LYLGLEQNSTIRSALINMYSKCGSIEEASKIFEETDTDDVVSLTAMINGYAEHGNTKEAIDLFEKSLKVGLRPDSVTFISVLTACSHSGHLDLGFHYF
# NLMQDKYNMRPVKEHYGCMVDLLCRAGRLSDAEKMINEMPWKEDDVVWTTLLNACKAKGDTESGRKAAERILELDPTSETAFVTLANIYSSTGKLEEA
# AHVRKEMKSKGVIKVPGWSSIKIMDRDSTFVSGSRSHSQSEDIYSILELVVSGAEAHRFDCRIKGAFGFYSYS]
# Evidence for and against this transcript:
# % of transcript supported by hints (any source): 35.5
# CDS exons: 0/15
# CDS introns: 11/14
#      E:  11 
#      P:  11 
# 5'UTR exons and introns: 0/1
# 3'UTR exons and introns: 0/1
# hint groups fully obeyed: 22
#      E:  11 
#      P:  11 
# incompatible hint groups: 0
# end gene g23312
Asue_scaffold13	AUGUSTUS	gene	15580876	15589110	.	+	.	ID=AsAag23312
Asue_scaffold13	AUGUSTUS	mRNA	15580876	15589110	.	+	.	ID=AsAag23312.t1;Parent=AsAag23312
Asue_scaffold13	AUGUSTUS	CDS	15580981	15581368	.	+	0	ID=AsAag23312.t1.cds;Parent=AsAag23312.t1
Asue_scaffold13	AUGUSTUS	CDS	15581478	15581623	.	+	2	ID=AsAag23312.t1.cds;Parent=AsAag23312.t1
Asue_scaffold13	AUGUSTUS	CDS	15581727	15581867	.	+	0	ID=AsAag23312.t1.cds;Parent=AsAag23312.t1
Asue_scaffold13	AUGUSTUS	CDS	15581946	15582059	.	+	0	ID=AsAag23312.t1.cds;Parent=AsAag23312.t1
Asue_scaffold13	AUGUSTUS	CDS	15582238	15582363	.	+	0	ID=AsAag23312.t1.cds;Parent=AsAag23312.t1
Asue_scaffold13	AUGUSTUS	CDS	15582525	15582623	.	+	0	ID=AsAag23312.t1.cds;Parent=AsAag23312.t1
Asue_scaffold13	AUGUSTUS	CDS	15582720	15582821	.	+	0	ID=AsAag23312.t1.cds;Parent=AsAag23312.t1
Asue_scaffold13	AUGUSTUS	CDS	15583054	15583134	.	+	0	ID=AsAag23312.t1.cds;Parent=AsAag23312.t1
Asue_scaffold13	AUGUSTUS	CDS	15583240	15583322	.	+	0	ID=AsAag23312.t1.cds;Parent=AsAag23312.t1
Asue_scaffold13	AUGUSTUS	CDS	15584523	15584802	.	+	1	ID=AsAag23312.t1.cds;Parent=AsAag23312.t1
Asue_scaffold13	AUGUSTUS	CDS	15585196	15585390	.	+	0	ID=AsAag23312.t1.cds;Parent=AsAag23312.t1
Asue_scaffold13	AUGUSTUS	CDS	15585479	15585601	.	+	0	ID=AsAag23312.t1.cds;Parent=AsAag23312.t1
Asue_scaffold13	AUGUSTUS	CDS	15585695	15585897	.	+	0	ID=AsAag23312.t1.cds;Parent=AsAag23312.t1
Asue_scaffold13	AUGUSTUS	CDS	15585982	15586406	.	+	1	ID=AsAag23312.t1.cds;Parent=AsAag23312.t1
Asue_scaffold13	AUGUSTUS	CDS	15587020	15589085	.	+	2	ID=AsAag23312.t1.cds;Parent=AsAag23312.t1
Asue_scaffold13	AUGUSTUS	exon	15580981	15581368	.	+	.	ID=AsAag23312.t1.exon1;Parent=AsAag23312.t1
Asue_scaffold13	AUGUSTUS	exon	15581478	15581623	.	+	.	ID=AsAag23312.t1.exon2;Parent=AsAag23312.t1
Asue_scaffold13	AUGUSTUS	exon	15581727	15581867	.	+	.	ID=AsAag23312.t1.exon3;Parent=AsAag23312.t1
Asue_scaffold13	AUGUSTUS	exon	15581946	15582059	.	+	.	ID=AsAag23312.t1.exon4;Parent=AsAag23312.t1
Asue_scaffold13	AUGUSTUS	exon	15582238	15582363	.	+	.	ID=AsAag23312.t1.exon5;Parent=AsAag23312.t1
Asue_scaffold13	AUGUSTUS	exon	15582525	15582623	.	+	.	ID=AsAag23312.t1.exon6;Parent=AsAag23312.t1
Asue_scaffold13	AUGUSTUS	exon	15582720	15582821	.	+	.	ID=AsAag23312.t1.exon7;Parent=AsAag23312.t1
Asue_scaffold13	AUGUSTUS	exon	15583054	15583134	.	+	.	ID=AsAag23312.t1.exon8;Parent=AsAag23312.t1
Asue_scaffold13	AUGUSTUS	exon	15583240	15583322	.	+	.	ID=AsAag23312.t1.exon9;Parent=AsAag23312.t1
Asue_scaffold13	AUGUSTUS	exon	15584523	15584802	.	+	.	ID=AsAag23312.t1.exon10;Parent=AsAag23312.t1
Asue_scaffold13	AUGUSTUS	exon	15585196	15585390	.	+	.	ID=AsAag23312.t1.exon11;Parent=AsAag23312.t1
Asue_scaffold13	AUGUSTUS	exon	15585479	15585601	.	+	.	ID=AsAag23312.t1.exon12;Parent=AsAag23312.t1
Asue_scaffold13	AUGUSTUS	exon	15585695	15585897	.	+	.	ID=AsAag23312.t1.exon13;Parent=AsAag23312.t1
Asue_scaffold13	AUGUSTUS	exon	15585982	15586406	.	+	.	ID=AsAag23312.t1.exon14;Parent=AsAag23312.t1
Asue_scaffold13	AUGUSTUS	exon	15587020	15589085	.	+	.	ID=AsAag23312.t1.exon15;Parent=AsAag23312.t1
###
# start gene g23313
# protein sequence = [MAASSSLLLLHKHTCNFYFAASSVPAHINSARFRISSPLDRRRIIWSASGFTKSMADLVKTNARRDGEEQVQALEQEA
# LIRNLSSDEVVADADAGGGIEAIANRLSKWIVAALFGSVLLLRHDGAALWAVIGSVSNSALSVALKRLLNQERPVATLRSDPGMPSSHAQSISFISVF
# SLFSVIEWLGTNVLSLFLGGLILALGSYFTWLRVSQKLHTTSQVVVGAIVGSVYSTLWYVTWNSLVLEAFTSSFSVQIAVFLVAAASALGFAVYVLLN
# WFKDDR]
# Evidence for and against this transcript:
# % of transcript supported by hints (any source): 0
# CDS exons: 0/4
# CDS introns: 0/3
# 5'UTR exons and introns: 0/1
# 3'UTR exons and introns: 0/1
# hint groups fully obeyed: 0
# incompatible hint groups: 0
# end gene g23313
Asue_scaffold13	AUGUSTUS	gene	15589140	15590401	.	-	.	ID=AsAag23313
Asue_scaffold13	AUGUSTUS	mRNA	15589140	15590401	.	-	.	ID=AsAag23313.t1;Parent=AsAag23313
Asue_scaffold13	AUGUSTUS	CDS	15589243	15589470	.	-	0	ID=AsAag23313.t1.cds;Parent=AsAag23313.t1
Asue_scaffold13	AUGUSTUS	CDS	15589569	15589642	.	-	2	ID=AsAag23313.t1.cds;Parent=AsAag23313.t1
Asue_scaffold13	AUGUSTUS	CDS	15589726	15589951	.	-	0	ID=AsAag23313.t1.cds;Parent=AsAag23313.t1
Asue_scaffold13	AUGUSTUS	CDS	15590056	15590370	.	-	0	ID=AsAag23313.t1.cds;Parent=AsAag23313.t1
Asue_scaffold13	AUGUSTUS	exon	15589243	15589470	.	-	.	ID=AsAag23313.t1.exon1;Parent=AsAag23313.t1
Asue_scaffold13	AUGUSTUS	exon	15589569	15589642	.	-	.	ID=AsAag23313.t1.exon2;Parent=AsAag23313.t1
Asue_scaffold13	AUGUSTUS	exon	15589726	15589951	.	-	.	ID=AsAag23313.t1.exon3;Parent=AsAag23313.t1
Asue_scaffold13	AUGUSTUS	exon	15590056	15590370	.	-	.	ID=AsAag23313.t1.exon4;Parent=AsAag23313.t1
###
# start gene g23314
# protein sequence = [MDSFDIDNVKAEKAKALRRFNRFRRIGRFFRAAEVCVALLFIFWTLTRLPFVVQISGVFLRRIAAVISTPLFVFLLGN
# SIVVVLLTKSSDQATTTAAASAETEIYQAFVRSVENRSKPSDEDLMEEIVYDDKQVIVTDLNSNPNLMVDENIPHVEIDSDSSPDHPSKVVYGRSKSD
# VSGKQSPEAKVMMMMKRSLQRSETEKCCRETENDDSEKNYPEDNLSNEEFQKTIEAFIAKQRMFRRQESLAVVVHNKP]
# Evidence for and against this transcript:
# % of transcript supported by hints (any source): 0
# CDS exons: 0/1
# CDS introns: 0/0
# 5'UTR exons and introns: 0/1
# 3'UTR exons and introns: 0/1
# hint groups fully obeyed: 0
# incompatible hint groups: 0
# end gene g23314
Asue_scaffold13	AUGUSTUS	gene	15594246	15595211	.	+	.	ID=AsAag23314
Asue_scaffold13	AUGUSTUS	mRNA	15594246	15595211	.	+	.	ID=AsAag23314.t1;Parent=AsAag23314
Asue_scaffold13	AUGUSTUS	CDS	15594318	15595082	.	+	0	ID=AsAag23314.t1.cds;Parent=AsAag23314.t1
Asue_scaffold13	AUGUSTUS	exon	15594318	15595082	.	+	.	ID=AsAag23314.t1.exon1;Parent=AsAag23314.t1
###
# start gene g23315
# protein sequence = [MEGQTYRVFCVGTVDTKLDELRFLAGSVRSNIGAFSKNSSSKVEVVIVDVSAGADLNQIDNVADFAFVTREEVLSFYF
# GSNQDKKPVKLPGDRGEAVGIMSKCLENFLRQAFEDNSLAGAIGLGGSGGTSLIASAFRSLPIGIPKVIVSTVASGQTEPYVGTSDLVLIPSVVDVCG
# INSVSRVVFSNAGASFAGMVVGRLEVFRSSSSDNGKCTVGITMFGVTTPCVNAVQEILTREGYETLVFHATGVGGRAMESLIKEGFIQGVMDITTTEV
# ADHVVGGVMACDSSRFDITIEKGIPLVLSVGALDMVNFGGKDTIPSHFQTRKIHVHNEQVSLIRTTAEENKKFARFIADKLNKSTSKVRVCLPEKGVS
# ALDAPGKPFCDPEATGALINELQTLIQTNEDRQVNIYSHHINDREFAEALVASFLEIFPNTYAQIKPSETASTKPSTREHDHGHVSKVRSRPERIPYS
# PKDFPNAKPETLERTQTILGRLRDQIEKGIPIIGGGAGTGISAKFEEAGGIDLIVIYNSGRFRMAGRGSLAGLLPFADANAVVLEMANEVLPVVKAVP
# VLAGVCATDPFRRMDYFLKQLESIGFVGVQNFPTVGLFDGNFRQNLEETGMGYGLEVKMISEAHKMGLLTTPYAFNPKEGEEMAKAGADIIVAHMGLT
# TSGNIGAKTAVSVEESVVRVQAIADAARRFNPDIIVLCHGGPISGPEEAEFVLKRTQGCVHGFYGASSMERLPVEQAITSTVQKYKSIAIK]
# Evidence for and against this transcript:
# % of transcript supported by hints (any source): 26.3
# CDS exons: 0/9
# CDS introns: 5/8
#      E:   5 
#      P:   5 
# 5'UTR exons and introns: 0/1
# 3'UTR exons and introns: 0/1
# hint groups fully obeyed: 10
#      E:   5 
#      P:   5 
# incompatible hint groups: 0
# end gene g23315
Asue_scaffold13	AUGUSTUS	gene	15601246	15604730	.	+	.	ID=AsAag23315
Asue_scaffold13	AUGUSTUS	mRNA	15601246	15604730	.	+	.	ID=AsAag23315.t1;Parent=AsAag23315
Asue_scaffold13	AUGUSTUS	CDS	15601346	15601471	.	+	0	ID=AsAag23315.t1.cds;Parent=AsAag23315.t1
Asue_scaffold13	AUGUSTUS	CDS	15601673	15602338	.	+	0	ID=AsAag23315.t1.cds;Parent=AsAag23315.t1
Asue_scaffold13	AUGUSTUS	CDS	15602484	15602690	.	+	0	ID=AsAag23315.t1.cds;Parent=AsAag23315.t1
Asue_scaffold13	AUGUSTUS	CDS	15602772	15602987	.	+	0	ID=AsAag23315.t1.cds;Parent=AsAag23315.t1
Asue_scaffold13	AUGUSTUS	CDS	15603063	15603285	.	+	0	ID=AsAag23315.t1.cds;Parent=AsAag23315.t1
Asue_scaffold13	AUGUSTUS	CDS	15603400	15603647	.	+	2	ID=AsAag23315.t1.cds;Parent=AsAag23315.t1
Asue_scaffold13	AUGUSTUS	CDS	15603772	15603950	.	+	0	ID=AsAag23315.t1.cds;Parent=AsAag23315.t1
Asue_scaffold13	AUGUSTUS	CDS	15604033	15604286	.	+	1	ID=AsAag23315.t1.cds;Parent=AsAag23315.t1
Asue_scaffold13	AUGUSTUS	CDS	15604358	15604512	.	+	2	ID=AsAag23315.t1.cds;Parent=AsAag23315.t1
Asue_scaffold13	AUGUSTUS	exon	15601346	15601471	.	+	.	ID=AsAag23315.t1.exon1;Parent=AsAag23315.t1
Asue_scaffold13	AUGUSTUS	exon	15601673	15602338	.	+	.	ID=AsAag23315.t1.exon2;Parent=AsAag23315.t1
Asue_scaffold13	AUGUSTUS	exon	15602484	15602690	.	+	.	ID=AsAag23315.t1.exon3;Parent=AsAag23315.t1
Asue_scaffold13	AUGUSTUS	exon	15602772	15602987	.	+	.	ID=AsAag23315.t1.exon4;Parent=AsAag23315.t1
Asue_scaffold13	AUGUSTUS	exon	15603063	15603285	.	+	.	ID=AsAag23315.t1.exon5;Parent=AsAag23315.t1
Asue_scaffold13	AUGUSTUS	exon	15603400	15603647	.	+	.	ID=AsAag23315.t1.exon6;Parent=AsAag23315.t1
Asue_scaffold13	AUGUSTUS	exon	15603772	15603950	.	+	.	ID=AsAag23315.t1.exon7;Parent=AsAag23315.t1
Asue_scaffold13	AUGUSTUS	exon	15604033	15604286	.	+	.	ID=AsAag23315.t1.exon8;Parent=AsAag23315.t1
Asue_scaffold13	AUGUSTUS	exon	15604358	15604512	.	+	.	ID=AsAag23315.t1.exon9;Parent=AsAag23315.t1
###
# start gene g23316
# protein sequence = [MDPDAVKSTLSNLAFGNVLAAAARDYKKEVLANEKAQGSRPVNEEVDLDDLMDDPELEKLHADRIAALKREVEKREAF
# KRQGHGEYREVSEGDFLGEVTRSDKVICHFYHKEFYRCKIMDKHLKTLAPRHVDTKFIKMDAENAPFFVTKLAIKTLPCVILFSKGIAMDRLVGFQDL
# GAKDDFSTTKLENLLVKKGMLSEKKKEEDEEDYEYQESIRRSVRSSANVNSDSD]
# Evidence for and against this transcript:
# % of transcript supported by hints (any source): 41.2
# CDS exons: 0/8
# CDS introns: 7/7
#      E:   7 
#      P:   7 
# 5'UTR exons and introns: 0/1
# 3'UTR exons and introns: 0/1
# hint groups fully obeyed: 14
#      E:   7 
#      P:   7 
# incompatible hint groups: 0
# end gene g23316
Asue_scaffold13	AUGUSTUS	gene	15604870	15606741	.	-	.	ID=AsAag23316
Asue_scaffold13	AUGUSTUS	mRNA	15604870	15606741	.	-	.	ID=AsAag23316.t1;Parent=AsAag23316
Asue_scaffold13	AUGUSTUS	CDS	15605066	15605175	.	-	2	ID=AsAag23316.t1.cds;Parent=AsAag23316.t1
Asue_scaffold13	AUGUSTUS	CDS	15605261	15605358	.	-	1	ID=AsAag23316.t1.cds;Parent=AsAag23316.t1
Asue_scaffold13	AUGUSTUS	CDS	15605457	15605518	.	-	0	ID=AsAag23316.t1.cds;Parent=AsAag23316.t1
Asue_scaffold13	AUGUSTUS	CDS	15605597	15605669	.	-	1	ID=AsAag23316.t1.cds;Parent=AsAag23316.t1
Asue_scaffold13	AUGUSTUS	CDS	15605763	15605905	.	-	0	ID=AsAag23316.t1.cds;Parent=AsAag23316.t1
Asue_scaffold13	AUGUSTUS	CDS	15606003	15606050	.	-	0	ID=AsAag23316.t1.cds;Parent=AsAag23316.t1
Asue_scaffold13	AUGUSTUS	CDS	15606144	15606218	.	-	0	ID=AsAag23316.t1.cds;Parent=AsAag23316.t1
Asue_scaffold13	AUGUSTUS	CDS	15606549	15606632	.	-	0	ID=AsAag23316.t1.cds;Parent=AsAag23316.t1
Asue_scaffold13	AUGUSTUS	exon	15605066	15605175	.	-	.	ID=AsAag23316.t1.exon1;Parent=AsAag23316.t1
Asue_scaffold13	AUGUSTUS	exon	15605261	15605358	.	-	.	ID=AsAag23316.t1.exon2;Parent=AsAag23316.t1
Asue_scaffold13	AUGUSTUS	exon	15605457	15605518	.	-	.	ID=AsAag23316.t1.exon3;Parent=AsAag23316.t1
Asue_scaffold13	AUGUSTUS	exon	15605597	15605669	.	-	.	ID=AsAag23316.t1.exon4;Parent=AsAag23316.t1
Asue_scaffold13	AUGUSTUS	exon	15605763	15605905	.	-	.	ID=AsAag23316.t1.exon5;Parent=AsAag23316.t1
Asue_scaffold13	AUGUSTUS	exon	15606003	15606050	.	-	.	ID=AsAag23316.t1.exon6;Parent=AsAag23316.t1
Asue_scaffold13	AUGUSTUS	exon	15606144	15606218	.	-	.	ID=AsAag23316.t1.exon7;Parent=AsAag23316.t1
Asue_scaffold13	AUGUSTUS	exon	15606549	15606632	.	-	.	ID=AsAag23316.t1.exon8;Parent=AsAag23316.t1
###
# start gene g23317
# protein sequence = [MASYQNRPGGQATDEYGNPIQQLDEYGNPMGGGGYGTGGGVGATGGGATGGTYGTGGQGYGTGTGTEAFGTGGGARHH
# GQEQLHKESGGGLGGMLHRSGSGSSSSSEDDGQGGRRKKGITQKIKEKLPGHHDQSSGQAQGMGGMGTGYDAGGYGGERHEKKGMMDKIKDKLPGGGG
# R]
# Evidence for and against this transcript:
# % of transcript supported by hints (any source): 20
# CDS exons: 0/2
# CDS introns: 1/1
#      E:   1 
# 5'UTR exons and introns: 0/1
# 3'UTR exons and introns: 0/1
# hint groups fully obeyed: 1
#      E:   1 
# incompatible hint groups: 0
# end gene g23317
Asue_scaffold13	AUGUSTUS	gene	15607316	15608251	.	+	.	ID=AsAag23317
Asue_scaffold13	AUGUSTUS	mRNA	15607316	15608251	.	+	.	ID=AsAag23317.t1;Parent=AsAag23317
Asue_scaffold13	AUGUSTUS	CDS	15607405	15607722	.	+	0	ID=AsAag23317.t1.cds;Parent=AsAag23317.t1
Asue_scaffold13	AUGUSTUS	CDS	15607809	15608024	.	+	0	ID=AsAag23317.t1.cds;Parent=AsAag23317.t1
Asue_scaffold13	AUGUSTUS	exon	15607405	15607722	.	+	.	ID=AsAag23317.t1.exon1;Parent=AsAag23317.t1
Asue_scaffold13	AUGUSTUS	exon	15607809	15608024	.	+	.	ID=AsAag23317.t1.exon2;Parent=AsAag23317.t1
###
# start gene g23318
# protein sequence = [MAKSLNILIAALSLIAFSPFCLCSKAYGSGGYLFPQFYDHSCPKAQEIVQSIVAKAFEHDPRMPASLLRLHFHDCFVK
# GCDASILLDSSGTIISEKRSNPNRKSARGFELIEEIKHALEQECPETVSCADILALAARDSTVITGGPSWEVPLGRRDSRGASLSGSNNDIPAPNNTF
# QTILTKFKRQGLDLVDLVSLSGSHTIGNSRCTSFRQRLYNQSGNGKPDLTLSQYYATLLRQRCPRSGGDQNLFFLDFATPFKFDNHYFKNLIMYKGLL
# SSDEILFTKNLESKELVKLYAENQQAFFEQFAKSMVKMGNISPLTGAKGEIRRICRRDSLMAAPWQWENATAGAVAGFATVAAMHPLDVVRTRFQVND
# GRGSSLPTYKNTAHAVFTIARLEGLRGLYAGFFPAVIGSTVSWGLYFFFYGRAKQRYARGREDEKLSPGLHLASAAEAGALVCLCTNPIWLVKTRLQL
# QTPLHQTQPYSGLLDAFRTIVKEEGPRALYKGIVPGLVLVSHGAIQFTAYEELRKIIVDWKERRRKSDSADNLLNSADYAALGGSSKVAAVLLTYPFQ
# VIRARLQQRPSTNGIPRYIDSLHVIRETARYEGLRGFYRGLTANLLKNVPASSITFIVYENTCGFKVNTNSPEWHKSMTRILKKIKGGDFLLDLDQGI
# AYISGEGDPNKLLKLMGSIKGKAAEMTFVKTGGHHPHYPNLLQYNSNSYYGQPPSYNSYWPSDNCFSRQHPPYYSQSLAMQPYHHQYPYPGYSNYGYY]
# Evidence for and against this transcript:
# % of transcript supported by hints (any source): 9.09
# CDS exons: 0/16
# CDS introns: 3/15
#      E:   3 
#      P:   3 
# 5'UTR exons and introns: 0/1
# 3'UTR exons and introns: 0/1
# hint groups fully obeyed: 6
#      E:   3 
#      P:   3 
# incompatible hint groups: 0
# end gene g23318
Asue_scaffold13	AUGUSTUS	gene	15609146	15615037	.	+	.	ID=AsAag23318
Asue_scaffold13	AUGUSTUS	mRNA	15609146	15615037	.	+	.	ID=AsAag23318.t1;Parent=AsAag23318
Asue_scaffold13	AUGUSTUS	CDS	15609273	15609506	.	+	0	ID=AsAag23318.t1.cds;Parent=AsAag23318.t1
Asue_scaffold13	AUGUSTUS	CDS	15609586	15609777	.	+	0	ID=AsAag23318.t1.cds;Parent=AsAag23318.t1
Asue_scaffold13	AUGUSTUS	CDS	15609855	15610020	.	+	0	ID=AsAag23318.t1.cds;Parent=AsAag23318.t1
Asue_scaffold13	AUGUSTUS	CDS	15610116	15610516	.	+	2	ID=AsAag23318.t1.cds;Parent=AsAag23318.t1
Asue_scaffold13	AUGUSTUS	CDS	15611106	15611220	.	+	0	ID=AsAag23318.t1.cds;Parent=AsAag23318.t1
Asue_scaffold13	AUGUSTUS	CDS	15611311	15611387	.	+	2	ID=AsAag23318.t1.cds;Parent=AsAag23318.t1
Asue_scaffold13	AUGUSTUS	CDS	15611608	15611684	.	+	0	ID=AsAag23318.t1.cds;Parent=AsAag23318.t1
Asue_scaffold13	AUGUSTUS	CDS	15611919	15612015	.	+	1	ID=AsAag23318.t1.cds;Parent=AsAag23318.t1
Asue_scaffold13	AUGUSTUS	CDS	15612095	15612188	.	+	0	ID=AsAag23318.t1.cds;Parent=AsAag23318.t1
Asue_scaffold13	AUGUSTUS	CDS	15612267	15612340	.	+	2	ID=AsAag23318.t1.cds;Parent=AsAag23318.t1
Asue_scaffold13	AUGUSTUS	CDS	15612471	15612575	.	+	0	ID=AsAag23318.t1.cds;Parent=AsAag23318.t1
Asue_scaffold13	AUGUSTUS	CDS	15612682	15612774	.	+	0	ID=AsAag23318.t1.cds;Parent=AsAag23318.t1
Asue_scaffold13	AUGUSTUS	CDS	15612857	15612924	.	+	0	ID=AsAag23318.t1.cds;Parent=AsAag23318.t1
Asue_scaffold13	AUGUSTUS	CDS	15613014	15613107	.	+	1	ID=AsAag23318.t1.cds;Parent=AsAag23318.t1
Asue_scaffold13	AUGUSTUS	CDS	15614326	15614401	.	+	0	ID=AsAag23318.t1.cds;Parent=AsAag23318.t1
Asue_scaffold13	AUGUSTUS	CDS	15614483	15614814	.	+	2	ID=AsAag23318.t1.cds;Parent=AsAag23318.t1
Asue_scaffold13	AUGUSTUS	exon	15609273	15609506	.	+	.	ID=AsAag23318.t1.exon1;Parent=AsAag23318.t1
Asue_scaffold13	AUGUSTUS	exon	15609586	15609777	.	+	.	ID=AsAag23318.t1.exon2;Parent=AsAag23318.t1
Asue_scaffold13	AUGUSTUS	exon	15609855	15610020	.	+	.	ID=AsAag23318.t1.exon3;Parent=AsAag23318.t1
Asue_scaffold13	AUGUSTUS	exon	15610116	15610516	.	+	.	ID=AsAag23318.t1.exon4;Parent=AsAag23318.t1
Asue_scaffold13	AUGUSTUS	exon	15611106	15611220	.	+	.	ID=AsAag23318.t1.exon5;Parent=AsAag23318.t1
Asue_scaffold13	AUGUSTUS	exon	15611311	15611387	.	+	.	ID=AsAag23318.t1.exon6;Parent=AsAag23318.t1
Asue_scaffold13	AUGUSTUS	exon	15611608	15611684	.	+	.	ID=AsAag23318.t1.exon7;Parent=AsAag23318.t1
Asue_scaffold13	AUGUSTUS	exon	15611919	15612015	.	+	.	ID=AsAag23318.t1.exon8;Parent=AsAag23318.t1
Asue_scaffold13	AUGUSTUS	exon	15612095	15612188	.	+	.	ID=AsAag23318.t1.exon9;Parent=AsAag23318.t1
Asue_scaffold13	AUGUSTUS	exon	15612267	15612340	.	+	.	ID=AsAag23318.t1.exon10;Parent=AsAag23318.t1
Asue_scaffold13	AUGUSTUS	exon	15612471	15612575	.	+	.	ID=AsAag23318.t1.exon11;Parent=AsAag23318.t1
Asue_scaffold13	AUGUSTUS	exon	15612682	15612774	.	+	.	ID=AsAag23318.t1.exon12;Parent=AsAag23318.t1
Asue_scaffold13	AUGUSTUS	exon	15612857	15612924	.	+	.	ID=AsAag23318.t1.exon13;Parent=AsAag23318.t1
Asue_scaffold13	AUGUSTUS	exon	15613014	15613107	.	+	.	ID=AsAag23318.t1.exon14;Parent=AsAag23318.t1
Asue_scaffold13	AUGUSTUS	exon	15614326	15614401	.	+	.	ID=AsAag23318.t1.exon15;Parent=AsAag23318.t1
Asue_scaffold13	AUGUSTUS	exon	15614483	15614814	.	+	.	ID=AsAag23318.t1.exon16;Parent=AsAag23318.t1
###
# start gene g23319
# protein sequence = [MILLRLKNQTLGKINLTRSYLSSLVFRRDSHSHDRRRRGYERDVGIEEKKEHDGLFLCKSKGQHLLTNTRILDAIVRC
# SDVRPTDTVLEIGPGTGNLTMKLLEAAQNVVAVELDNRMVEILRKRVSDHGFADKLTIIQKDVLKTDFPQFDLVVANIPYNISSPLVAKLVYGSNTFR
# SATLLLQKEFSRRLLANPGDSDFNRLAVNVKLVADVKFVMDVSKREFVPPPKVDSSVVMITPKEIIPDVNVQEWLAFTRTCFGKKNKTLGSMFRQKKK
# VMELLSLSAGRNCSKVGIMNQTCGDSDSDVEEDGDGKDDLLCLDTDASMFKEMLIGILRTNGFEEKRPSKLCHSELLHLLSLFNHAGIFFHDIRSSPM
# DLHE]
# Evidence for and against this transcript:
# % of transcript supported by hints (any source): 0
# CDS exons: 0/2
# CDS introns: 0/1
# 5'UTR exons and introns: 0/1
# 3'UTR exons and introns: 0/1
# hint groups fully obeyed: 0
# incompatible hint groups: 0
# end gene g23319
Asue_scaffold13	AUGUSTUS	gene	15615196	15616751	.	-	.	ID=AsAag23319
Asue_scaffold13	AUGUSTUS	mRNA	15615196	15616751	.	-	.	ID=AsAag23319.t1;Parent=AsAag23319
Asue_scaffold13	AUGUSTUS	CDS	15615310	15616035	.	-	0	ID=AsAag23319.t1.cds;Parent=AsAag23319.t1
Asue_scaffold13	AUGUSTUS	CDS	15616235	15616639	.	-	0	ID=AsAag23319.t1.cds;Parent=AsAag23319.t1
Asue_scaffold13	AUGUSTUS	exon	15615310	15616035	.	-	.	ID=AsAag23319.t1.exon1;Parent=AsAag23319.t1
Asue_scaffold13	AUGUSTUS	exon	15616235	15616639	.	-	.	ID=AsAag23319.t1.exon2;Parent=AsAag23319.t1
###
# start gene g23320
# protein sequence = [MAGFFSLGQGGGGNSQDEHNHHRTNTTNPSSSGTESWLWCRNPNSNADGGEVAPSYKGTLELWQHPNNQELIFQQQQQ
# QRLDLYTSAAGLGVGPSNRSLIETSGGSLMMMRSSSGGGGPSCQDCGNQSKKDCAHMRCRTCCKSRGLECPTHVKSTWVPAAKRRERQQQLASGQQPQ
# SQPQGESVPKRQREHIQARSTSLVCTRIPTNNTSGLEVGNFPPEVQSPAVFRCVRVSSVDDEEEEYAYKTAVSIGGHVFKGILYDQGPAERSSSGGGS
# QPLNLITAGPSASSSSPNVSCNNGVVGSTSDHYIDPASLNYPTPINTFMTGTHFFSNSRS]
# Evidence for and against this transcript:
# % of transcript supported by hints (any source): 0
# CDS exons: 0/2
# CDS introns: 0/1
# 5'UTR exons and introns: 0/1
# 3'UTR exons and introns: 0/1
# hint groups fully obeyed: 0
# incompatible hint groups: 0
# end gene g23320
Asue_scaffold13	AUGUSTUS	gene	15621346	15623248	.	+	.	ID=AsAag23320
Asue_scaffold13	AUGUSTUS	mRNA	15621346	15623248	.	+	.	ID=AsAag23320.t1;Parent=AsAag23320
Asue_scaffold13	AUGUSTUS	CDS	15621614	15622244	.	+	0	ID=AsAag23320.t1.cds;Parent=AsAag23320.t1
Asue_scaffold13	AUGUSTUS	CDS	15622661	15623034	.	+	2	ID=AsAag23320.t1.cds;Parent=AsAag23320.t1
Asue_scaffold13	AUGUSTUS	exon	15621614	15622244	.	+	.	ID=AsAag23320.t1.exon1;Parent=AsAag23320.t1
Asue_scaffold13	AUGUSTUS	exon	15622661	15623034	.	+	.	ID=AsAag23320.t1.exon2;Parent=AsAag23320.t1
###
# start gene g23321
# protein sequence = [MASXXXXXXXXLLTLSSAESKTFWGDVAALKDLKNSVDTKSMSPGSCLSSWDFSFDPCDNIFSDTFTCGFRCDSVVSG
# LARVTELSLDQAGYSGSLSSVSFNFPYLQTLDLSGNYFSGPLPDSLSNLTRLTRLAVSGNSFSGSIPDSVGSMTVLEELVLDSNRLDGSIPASFNGLS
# SLKRLEIQLNNISGEFPDLSSLKNLYYLDASDNRIFGRVPSSLPESIVQISMRNNLIQGTIPESFKLLNSLEVIDLSHNKLSGSIPSFIFTHQSLQQL
# TLSFNGFTSLDSPYYSPLGLPSELISVDLSNNQIQGSLPLFMGLSPKLSALSLENNNFFGMIPTQYVWKLVSPGSEFAGFQRLLLGGNFLFGVVPGPL
# MAMKPGSANVQLAGNCFSWCPATLFFCQGQEQRSPTECRKFSRVIP]
# Evidence for and against this transcript:
# % of transcript supported by hints (any source): 0
# CDS exons: 0/1
# CDS introns: 0/0
# 5'UTR exons and introns: 0/1
# 3'UTR exons and introns: 0/1
# hint groups fully obeyed: 0
# incompatible hint groups: 0
# end gene g23321
Asue_scaffold13	AUGUSTUS	gene	15625786	15627296	.	+	.	ID=AsAag23321
Asue_scaffold13	AUGUSTUS	mRNA	15625786	15627296	.	+	.	ID=AsAag23321.t1;Parent=AsAag23321
Asue_scaffold13	AUGUSTUS	CDS	15625911	15627167	.	+	0	ID=AsAag23321.t1.cds;Parent=AsAag23321.t1
Asue_scaffold13	AUGUSTUS	exon	15625911	15627167	.	+	.	ID=AsAag23321.t1.exon1;Parent=AsAag23321.t1
###
# start gene g23322
# protein sequence = [MEQTALKSSIRKEMAFKTTPPVYEEFLAVTTAQNGFSADDFSVDDLLDLSNGDVFAEEDTDPKAQQDMVRVSSEEPND
# DGDALRRSSDFSGCDDFGSLPTSELSVPADDLANLEWLSHFVDDSFTEYSGPNLTGTPTEKPAWLTGDRKHPVTPVTEESCFKSPVPAKARSKRNRNG
# VKVWSLGSSSSSGPSSSGSTSSSSSRPSSPWFSGAELLEPVVTSERPPFLKKHKKRSAESVFCGELQQLQPQRRCSHCGVQKTPQWRAGPMGAKTLCN
# ACGVRYKSGRLLPEYRPACSPTFSSELHSNHHRKVMEMRRKKEPTSDNETGLNQMVQSPQAVPSF]
# Evidence for and against this transcript:
# % of transcript supported by hints (any source): 20
# CDS exons: 0/2
# CDS introns: 1/1
#      E:   1 
#      P:   1 
# 5'UTR exons and introns: 0/1
# 3'UTR exons and introns: 0/1
# hint groups fully obeyed: 2
#      E:   1 
#      P:   1 
# incompatible hint groups: 0
# end gene g23322
Asue_scaffold13	AUGUSTUS	gene	15630636	15632078	.	+	.	ID=AsAag23322
Asue_scaffold13	AUGUSTUS	mRNA	15630636	15632078	.	+	.	ID=AsAag23322.t1;Parent=AsAag23322
Asue_scaffold13	AUGUSTUS	CDS	15630676	15630993	.	+	0	ID=AsAag23322.t1.cds;Parent=AsAag23322.t1
Asue_scaffold13	AUGUSTUS	CDS	15631083	15631784	.	+	0	ID=AsAag23322.t1.cds;Parent=AsAag23322.t1
Asue_scaffold13	AUGUSTUS	exon	15630676	15630993	.	+	.	ID=AsAag23322.t1.exon1;Parent=AsAag23322.t1
Asue_scaffold13	AUGUSTUS	exon	15631083	15631784	.	+	.	ID=AsAag23322.t1.exon2;Parent=AsAag23322.t1
###
# start gene g23323
# protein sequence = [MVKQEEGWVVCRAFKKRTNFPTKRRQLWDSNCFFYDASTLLEPLDKRARHNPDFAGTTFKQELLSEANHVEDGDFGSM
# YLQSMDDDQFYQLPQLESPSLPSQILENSSRKDEVSAEKRITDWRSLDNVSLSASVKQMGASDSTLLGSQENRGGDVITTISHRSEIVDPILENLKAL
# TVSRPILKSPPTESSLTDILVRKALSSSSSNTVDPQILLELFSIYRQWQESKAQDITKRQEDIENKIEVADALVTKLLQRFNHSVSAMRTTSQHLSQV
# HGLQVELGELKGRLTEVISNCDTLCKRINSEGPESLRSTVTPFSLASPDSVSINTTTLSSKPEA]
# Evidence for and against this transcript:
# % of transcript supported by hints (any source): 33.3
# CDS exons: 0/7
# CDS introns: 5/6
#      E:   5 
# 5'UTR exons and introns: 0/1
# 3'UTR exons and introns: 0/1
# hint groups fully obeyed: 5
#      E:   5 
# incompatible hint groups: 0
# end gene g23323
Asue_scaffold13	AUGUSTUS	gene	15646996	15649914	.	+	.	ID=AsAag23323
Asue_scaffold13	AUGUSTUS	mRNA	15646996	15649914	.	+	.	ID=AsAag23323.t1;Parent=AsAag23323
Asue_scaffold13	AUGUSTUS	CDS	15647095	15647474	.	+	0	ID=AsAag23323.t1.cds;Parent=AsAag23323.t1
Asue_scaffold13	AUGUSTUS	CDS	15648026	15648089	.	+	1	ID=AsAag23323.t1.cds;Parent=AsAag23323.t1
Asue_scaffold13	AUGUSTUS	CDS	15648167	15648256	.	+	0	ID=AsAag23323.t1.cds;Parent=AsAag23323.t1
Asue_scaffold13	AUGUSTUS	CDS	15648348	15648432	.	+	0	ID=AsAag23323.t1.cds;Parent=AsAag23323.t1
Asue_scaffold13	AUGUSTUS	CDS	15648709	15648797	.	+	2	ID=AsAag23323.t1.cds;Parent=AsAag23323.t1
Asue_scaffold13	AUGUSTUS	CDS	15649239	15649350	.	+	0	ID=AsAag23323.t1.cds;Parent=AsAag23323.t1
Asue_scaffold13	AUGUSTUS	CDS	15649444	15649640	.	+	2	ID=AsAag23323.t1.cds;Parent=AsAag23323.t1
Asue_scaffold13	AUGUSTUS	exon	15647095	15647474	.	+	.	ID=AsAag23323.t1.exon1;Parent=AsAag23323.t1
Asue_scaffold13	AUGUSTUS	exon	15648026	15648089	.	+	.	ID=AsAag23323.t1.exon2;Parent=AsAag23323.t1
Asue_scaffold13	AUGUSTUS	exon	15648167	15648256	.	+	.	ID=AsAag23323.t1.exon3;Parent=AsAag23323.t1
Asue_scaffold13	AUGUSTUS	exon	15648348	15648432	.	+	.	ID=AsAag23323.t1.exon4;Parent=AsAag23323.t1
Asue_scaffold13	AUGUSTUS	exon	15648709	15648797	.	+	.	ID=AsAag23323.t1.exon5;Parent=AsAag23323.t1
Asue_scaffold13	AUGUSTUS	exon	15649239	15649350	.	+	.	ID=AsAag23323.t1.exon6;Parent=AsAag23323.t1
Asue_scaffold13	AUGUSTUS	exon	15649444	15649640	.	+	.	ID=AsAag23323.t1.exon7;Parent=AsAag23323.t1
###
# start gene g23324
# protein sequence = [MASQVSRSLNGHSDIPQPRKIALVTGITGQDGSYLTEFLLEKGYEVHGLIRRSSNFNTQRINHIYVDPHNANKALMKL
# HYADLSDASSLRRWLDVIKPDEVYNLAAQSHVAVSFEIPDYTADVVATGALRLLEAVRSHNIDNGRAIKYYQAGSSEMFGSTPPPQSETTPFHPRSPY
# AASKCAAHWYTVNYREAYGLYACNGILFNHESPRRGENFVTRKITRALGRIKVGLQTKLFLGNIQASRDWGFAGDYVEAMWLMLQQEKPDDYVVATEE
# SHTVEEFLEVSFGYVGLNWKDHVEIDKRYFRPTEVDNLKGDASKAKEMLGWKPKVGFEKLVKMMVDEDLELAKREKVLADAGYIDAQQQP]
# Evidence for and against this transcript:
# % of transcript supported by hints (any source): 0
# CDS exons: 0/1
# CDS introns: 0/0
# 5'UTR exons and introns: 0/1
# 3'UTR exons and introns: 0/1
# hint groups fully obeyed: 0
# incompatible hint groups: 0
# end gene g23324
Asue_scaffold13	AUGUSTUS	gene	15649927	15651221	.	-	.	ID=AsAag23324
Asue_scaffold13	AUGUSTUS	mRNA	15649927	15651221	.	-	.	ID=AsAag23324.t1;Parent=AsAag23324
Asue_scaffold13	AUGUSTUS	CDS	15650062	15651156	.	-	0	ID=AsAag23324.t1.cds;Parent=AsAag23324.t1
Asue_scaffold13	AUGUSTUS	exon	15650062	15651156	.	-	.	ID=AsAag23324.t1.exon1;Parent=AsAag23324.t1
###
# start gene g23325
# protein sequence = [MMKKSRVSWASDSMLCQVKLFLTDDCPAKVASNASNLPPGFEATEYATRRIISHIPRIKWKRPQKFVLNDALLVGSGG
# ESTETRTENLRISKVLEAFYPHRSVIPTRPSVSPAVEEAHYDDGKTPNIRLTPVEDEREAAVESSQSFEAPAAVSGLGPELSLLASAALSALTKEQGC
# QVDADLLVKLLSDPKIVESWINDMKGKPLETANNSLNTDTTKPRLAPQHVTSTAMDRNPPPIPGNVVPHNVPVFDQSSATDPPLPKPTQPMSSALSMN
# LNLQKPTLVVHSYPLSSGIKPLPIFEDSYTAAAPLKASPVDDVVVSEQKTQSLNMSSTWNMNRVPESARTETDAQIRNGNTNQDGQVSAKPVKNLDYF
# KSLIREHGAVKPATNETNNYKGRVDDKKVVKVKFQKPCMYFNRAKGCRLGESCLYLHDRSKRLWTDVAPPHFPRAKRLKFGS]
# Evidence for and against this transcript:
# % of transcript supported by hints (any source): 0
# CDS exons: 0/4
# CDS introns: 0/3
# 5'UTR exons and introns: 0/1
# 3'UTR exons and introns: 0/1
# hint groups fully obeyed: 0
# incompatible hint groups: 0
# end gene g23325
Asue_scaffold13	AUGUSTUS	gene	15651916	15654352	.	+	.	ID=AsAag23325
Asue_scaffold13	AUGUSTUS	mRNA	15651916	15654352	.	+	.	ID=AsAag23325.t1;Parent=AsAag23325
Asue_scaffold13	AUGUSTUS	CDS	15652055	15652105	.	+	0	ID=AsAag23325.t1.cds;Parent=AsAag23325.t1
Asue_scaffold13	AUGUSTUS	CDS	15652664	15652807	.	+	0	ID=AsAag23325.t1.cds;Parent=AsAag23325.t1
Asue_scaffold13	AUGUSTUS	CDS	15652890	15653014	.	+	0	ID=AsAag23325.t1.cds;Parent=AsAag23325.t1
Asue_scaffold13	AUGUSTUS	CDS	15653111	15654155	.	+	1	ID=AsAag23325.t1.cds;Parent=AsAag23325.t1
Asue_scaffold13	AUGUSTUS	exon	15652055	15652105	.	+	.	ID=AsAag23325.t1.exon1;Parent=AsAag23325.t1
Asue_scaffold13	AUGUSTUS	exon	15652664	15652807	.	+	.	ID=AsAag23325.t1.exon2;Parent=AsAag23325.t1
Asue_scaffold13	AUGUSTUS	exon	15652890	15653014	.	+	.	ID=AsAag23325.t1.exon3;Parent=AsAag23325.t1
Asue_scaffold13	AUGUSTUS	exon	15653111	15654155	.	+	.	ID=AsAag23325.t1.exon4;Parent=AsAag23325.t1
###
# start gene g23326
# protein sequence = [MGVERGSGKALKKMLKRCSSLGKKSNVDVNFNGVPKGHFVVYVGHSRSRHVIPISFLTHPIFQMLLQQSEEEFGFFQD
# NGLTIPCDELFFRSLISSINP]
# Evidence for and against this transcript:
# % of transcript supported by hints (any source): 0
# CDS exons: 0/2
# CDS introns: 0/1
# 5'UTR exons and introns: 0/1
# 3'UTR exons and introns: 0/1
# hint groups fully obeyed: 0
# incompatible hint groups: 0
# end gene g23326
Asue_scaffold13	AUGUSTUS	gene	15655588	15656368	.	-	.	ID=AsAag23326
Asue_scaffold13	AUGUSTUS	mRNA	15655588	15656368	.	-	.	ID=AsAag23326.t1;Parent=AsAag23326
Asue_scaffold13	AUGUSTUS	CDS	15655926	15656036	.	-	0	ID=AsAag23326.t1.cds;Parent=AsAag23326.t1
Asue_scaffold13	AUGUSTUS	CDS	15656123	15656311	.	-	0	ID=AsAag23326.t1.cds;Parent=AsAag23326.t1
Asue_scaffold13	AUGUSTUS	exon	15655926	15656036	.	-	.	ID=AsAag23326.t1.exon1;Parent=AsAag23326.t1
Asue_scaffold13	AUGUSTUS	exon	15656123	15656311	.	-	.	ID=AsAag23326.t1.exon2;Parent=AsAag23326.t1
###
# start gene g23327
# protein sequence = [MAAKEVVSASTLESKITEEDHHLWMRAMDWSRSSNISILQDRFIAAEDSALVSQKDVEILLRRVKTATALLTYLKSKA
# TTVAAADLANLSLGTVQLQGSIDEHDGTYVTEMLQHVETVTGVMESLARRAIIAESEAAIEKGKVVLSQEEIQRKVGQIENMSVKLEDMEKFALGTSG
# ILCEMRQRVDDLVEETSRQKQRATENEQELSRVRRDFESLKSYVTSLISVRETLVSSEKQFQTIERLFERLVAKTTQLESEKVQKEAEVQKLMEENVR
# LTALVDKKEAQLLAMNEQCKMMALSSI]
# Evidence for and against this transcript:
# % of transcript supported by hints (any source): 28.6
# CDS exons: 0/2
# CDS introns: 1/1
#      E:   1 
#      P:   1 
# 5'UTR exons and introns: 1/3
#      E:   1 
#      P:   1 
# 3'UTR exons and introns: 0/1
# hint groups fully obeyed: 4
#      E:   2 
#      P:   2 
# incompatible hint groups: 0
# end gene g23327
Asue_scaffold13	AUGUSTUS	gene	15656823	15658988	.	-	.	ID=AsAag23327
Asue_scaffold13	AUGUSTUS	mRNA	15656823	15658988	.	-	.	ID=AsAag23327.t1;Parent=AsAag23327
Asue_scaffold13	AUGUSTUS	CDS	15657207	15657375	.	-	1	ID=AsAag23327.t1.cds;Parent=AsAag23327.t1
Asue_scaffold13	AUGUSTUS	CDS	15657797	15658533	.	-	0	ID=AsAag23327.t1.cds;Parent=AsAag23327.t1
Asue_scaffold13	AUGUSTUS	exon	15657207	15657375	.	-	.	ID=AsAag23327.t1.exon1;Parent=AsAag23327.t1
Asue_scaffold13	AUGUSTUS	exon	15657797	15658533	.	-	.	ID=AsAag23327.t1.exon2;Parent=AsAag23327.t1
###
# start gene g23328
# protein sequence = [MKTKSSGAGCVPRVRTNSRTAGDREISVTSLTILDRFREAVLRLIMISAVSKSKSRRHNNKQTPTQKYYNTTDTYHSE
# AVADXREDRVSLELSEEIIQSMEPGAVFRDYNCRISSIDFHKTSTCMVTASDDDSIRLYDVASATCLKTINSKKYGVDLVCFTSHPTTVIYSSRNGWD
# DSLRLLSLHDNKYLRYFKGHHDRVVSLSLCSGGECFISGSLDRTVLLWDQRVEKCQGLLRVQGRPAAAYDDQGLVFAIAFGGYIRMFDARMYEKGPFE
# IFSVGGDLSEANVVKFSNDGRLMLLTTMDGFIHVLDSFRGTLLSTFSVKPVAAESTLDATFSPEGMFVVSGSGDGSTHAWGVRSGKQVHSWMGIGSEP
# PVIKWAPGSPMFVTGSSELAFVIPDLSKLPAYAIRK]
# Evidence for and against this transcript:
# % of transcript supported by hints (any source): 17.4
# CDS exons: 0/11
# CDS introns: 4/10
#      E:   4 
#      P:   4 
# 5'UTR exons and introns: 0/1
# 3'UTR exons and introns: 0/1
# hint groups fully obeyed: 8
#      E:   4 
#      P:   4 
# incompatible hint groups: 0
# end gene g23328
Asue_scaffold13	AUGUSTUS	gene	15659152	15662388	.	-	.	ID=AsAag23328
Asue_scaffold13	AUGUSTUS	mRNA	15659152	15662388	.	-	.	ID=AsAag23328.t1;Parent=AsAag23328
Asue_scaffold13	AUGUSTUS	CDS	15659322	15659465	.	-	0	ID=AsAag23328.t1.cds;Parent=AsAag23328.t1
Asue_scaffold13	AUGUSTUS	CDS	15659557	15659606	.	-	2	ID=AsAag23328.t1.cds;Parent=AsAag23328.t1
Asue_scaffold13	AUGUSTUS	CDS	15659708	15659792	.	-	0	ID=AsAag23328.t1.cds;Parent=AsAag23328.t1
Asue_scaffold13	AUGUSTUS	CDS	15659909	15660046	.	-	0	ID=AsAag23328.t1.cds;Parent=AsAag23328.t1
Asue_scaffold13	AUGUSTUS	CDS	15660161	15660274	.	-	0	ID=AsAag23328.t1.cds;Parent=AsAag23328.t1
Asue_scaffold13	AUGUSTUS	CDS	15660354	15660453	.	-	1	ID=AsAag23328.t1.cds;Parent=AsAag23328.t1
Asue_scaffold13	AUGUSTUS	CDS	15660543	15660609	.	-	2	ID=AsAag23328.t1.cds;Parent=AsAag23328.t1
Asue_scaffold13	AUGUSTUS	CDS	15660697	15660797	.	-	1	ID=AsAag23328.t1.cds;Parent=AsAag23328.t1
Asue_scaffold13	AUGUSTUS	CDS	15660872	15660972	.	-	0	ID=AsAag23328.t1.cds;Parent=AsAag23328.t1
Asue_scaffold13	AUGUSTUS	CDS	15661069	15661148	.	-	2	ID=AsAag23328.t1.cds;Parent=AsAag23328.t1
Asue_scaffold13	AUGUSTUS	CDS	15661922	15662168	.	-	0	ID=AsAag23328.t1.cds;Parent=AsAag23328.t1
Asue_scaffold13	AUGUSTUS	exon	15659322	15659465	.	-	.	ID=AsAag23328.t1.exon1;Parent=AsAag23328.t1
Asue_scaffold13	AUGUSTUS	exon	15659557	15659606	.	-	.	ID=AsAag23328.t1.exon2;Parent=AsAag23328.t1
Asue_scaffold13	AUGUSTUS	exon	15659708	15659792	.	-	.	ID=AsAag23328.t1.exon3;Parent=AsAag23328.t1
Asue_scaffold13	AUGUSTUS	exon	15659909	15660046	.	-	.	ID=AsAag23328.t1.exon4;Parent=AsAag23328.t1
Asue_scaffold13	AUGUSTUS	exon	15660161	15660274	.	-	.	ID=AsAag23328.t1.exon5;Parent=AsAag23328.t1
Asue_scaffold13	AUGUSTUS	exon	15660354	15660453	.	-	.	ID=AsAag23328.t1.exon6;Parent=AsAag23328.t1
Asue_scaffold13	AUGUSTUS	exon	15660543	15660609	.	-	.	ID=AsAag23328.t1.exon7;Parent=AsAag23328.t1
Asue_scaffold13	AUGUSTUS	exon	15660697	15660797	.	-	.	ID=AsAag23328.t1.exon8;Parent=AsAag23328.t1
Asue_scaffold13	AUGUSTUS	exon	15660872	15660972	.	-	.	ID=AsAag23328.t1.exon9;Parent=AsAag23328.t1
Asue_scaffold13	AUGUSTUS	exon	15661069	15661148	.	-	.	ID=AsAag23328.t1.exon10;Parent=AsAag23328.t1
Asue_scaffold13	AUGUSTUS	exon	15661922	15662168	.	-	.	ID=AsAag23328.t1.exon11;Parent=AsAag23328.t1
###
# start gene g23329
# protein sequence = [MPLPSVTPLHVDAFTFPPAVESPASHKKLFLGGAGIRWFDIEGKFVIVTVIGVYLEAMLLPSLSVKWKGKNAKELTES
# VPFFRQLVTGEFEKFARVTMKVRLTGTQYSEKVIEYCEEIMKASGKYTRSEAKAVDQFLMVFKDQDFPPGSSVLFAICPKGSLTIAFSKGQTVPKTGK
# AVIKNKLLGEAVLESMIGKNGVSPATRKSLAERLSKLMNNRDLHNGANDKTTLFXXXXXXXXXXXXXXXXPTDKADDSGKCQSKSVQRNGAKDRSALF
# DITNDSPIVGLAMQTPSSGVVGKRRNMSRIKNTPGSGEALLRGQVKTLLQKVEEEADLTKISMESRPFIHLVTSPMGLLAPTPANTPQVLDFSDEMQI
# MITSPVVAGQFRAASQVVESNTFDEKEESLELEKSPSITRSLLLDFSDKSELWESSGCSSVVTQNPEDDNSSVWSMQANASAKDEEDDEEEEAYSSYG
# VEYYXXXXXXXXXXILDGLCEGMRKMSVDTKFAGKHTRFVYDSEDEEIVEAKEKSPGVLRLKGFPTPIGTHVRFPGDE]
# Evidence for and against this transcript:
# % of transcript supported by hints (any source): 0
# CDS exons: 0/6
# CDS introns: 0/5
# 5'UTR exons and introns: 0/1
# 3'UTR exons and introns: 0/1
# hint groups fully obeyed: 0
# incompatible hint groups: 0
# end gene g23329
Asue_scaffold13	AUGUSTUS	gene	15663259	15666228	.	-	.	ID=AsAag23329
Asue_scaffold13	AUGUSTUS	mRNA	15663259	15666228	.	-	.	ID=AsAag23329.t1;Parent=AsAag23329
Asue_scaffold13	AUGUSTUS	CDS	15663424	15663906	.	-	0	ID=AsAag23329.t1.cds;Parent=AsAag23329.t1
Asue_scaffold13	AUGUSTUS	CDS	15664004	15664489	.	-	0	ID=AsAag23329.t1.cds;Parent=AsAag23329.t1
Asue_scaffold13	AUGUSTUS	CDS	15665222	15665413	.	-	0	ID=AsAag23329.t1.cds;Parent=AsAag23329.t1
Asue_scaffold13	AUGUSTUS	CDS	15665491	15665714	.	-	2	ID=AsAag23329.t1.cds;Parent=AsAag23329.t1
Asue_scaffold13	AUGUSTUS	CDS	15665860	15666018	.	-	2	ID=AsAag23329.t1.cds;Parent=AsAag23329.t1
Asue_scaffold13	AUGUSTUS	CDS	15666101	15666203	.	-	0	ID=AsAag23329.t1.cds;Parent=AsAag23329.t1
Asue_scaffold13	AUGUSTUS	exon	15663424	15663906	.	-	.	ID=AsAag23329.t1.exon1;Parent=AsAag23329.t1
Asue_scaffold13	AUGUSTUS	exon	15664004	15664489	.	-	.	ID=AsAag23329.t1.exon2;Parent=AsAag23329.t1
Asue_scaffold13	AUGUSTUS	exon	15665222	15665413	.	-	.	ID=AsAag23329.t1.exon3;Parent=AsAag23329.t1
Asue_scaffold13	AUGUSTUS	exon	15665491	15665714	.	-	.	ID=AsAag23329.t1.exon4;Parent=AsAag23329.t1
Asue_scaffold13	AUGUSTUS	exon	15665860	15666018	.	-	.	ID=AsAag23329.t1.exon5;Parent=AsAag23329.t1
Asue_scaffold13	AUGUSTUS	exon	15666101	15666203	.	-	.	ID=AsAag23329.t1.exon6;Parent=AsAag23329.t1
###
# start gene g23330
# protein sequence = [MGVCFSAIRVTGASSSRPSSQTNNPKSKAAPSPIDNKASTKRRTGSIPCGKRTDFGYAKDFHDHYTIGKLLGHGQFGY
# TYVAIHKPNGDRVAVKRLDKTKMVLPIAVEDVKREVQILIALSGHENVVQFYNAFEDDDYVYIVMELCEGGELLDRILSKKGNRYSEKDAAVVVRQML
# KVAGECHLHGLVHRDMKPENFLFKSAQLDSPLKATDFGLSDFIKPGKRFHDIVGSAYYVAPEVLKRRSGPESDVWSIGVITYILLCGRRPFWDRTEDG
# IFKEVLRKKPDFSRKPWLTISDSAKDFVKKLLVKDPRARLTAAQALSHAWVREGGNATDIPVDISVLNNLRQFVRYSRLKQFALRALASTLDEAEISD
# LRDQFDAIDVDKNGVISLEEMRQALAKDLPWKLKDSRVAEILEAIDSNTDGLVDFTEFVAAALHVHQLEEHDSEKWQLRSRAAFEKFDIDKDGYITPE
# ELRMHTGLRGSIDPLLDEADIDRDGKISLHEFRRLLRTASISSQRAPSPQGHRNPR]
# Evidence for and against this transcript:
# % of transcript supported by hints (any source): 44
# CDS exons: 0/12
# CDS introns: 11/11
#      E:  11 
#      P:  11 
# 5'UTR exons and introns: 0/1
# 3'UTR exons and introns: 0/1
# hint groups fully obeyed: 22
#      E:  11 
#      P:  11 
# incompatible hint groups: 0
# end gene g23330
Asue_scaffold13	AUGUSTUS	gene	15667943	15671279	.	+	.	ID=AsAag23330
Asue_scaffold13	AUGUSTUS	mRNA	15667943	15671279	.	+	.	ID=AsAag23330.t1;Parent=AsAag23330
Asue_scaffold13	AUGUSTUS	CDS	15667999	15668298	.	+	0	ID=AsAag23330.t1.cds;Parent=AsAag23330.t1
Asue_scaffold13	AUGUSTUS	CDS	15668663	15668793	.	+	0	ID=AsAag23330.t1.cds;Parent=AsAag23330.t1
Asue_scaffold13	AUGUSTUS	CDS	15668906	15668947	.	+	1	ID=AsAag23330.t1.cds;Parent=AsAag23330.t1
Asue_scaffold13	AUGUSTUS	CDS	15669045	15669156	.	+	1	ID=AsAag23330.t1.cds;Parent=AsAag23330.t1
Asue_scaffold13	AUGUSTUS	CDS	15669253	15669331	.	+	0	ID=AsAag23330.t1.cds;Parent=AsAag23330.t1
Asue_scaffold13	AUGUSTUS	CDS	15669422	15669591	.	+	2	ID=AsAag23330.t1.cds;Parent=AsAag23330.t1
Asue_scaffold13	AUGUSTUS	CDS	15669686	15669812	.	+	0	ID=AsAag23330.t1.cds;Parent=AsAag23330.t1
Asue_scaffold13	AUGUSTUS	CDS	15669894	15670009	.	+	2	ID=AsAag23330.t1.cds;Parent=AsAag23330.t1
Asue_scaffold13	AUGUSTUS	CDS	15670096	15670203	.	+	0	ID=AsAag23330.t1.cds;Parent=AsAag23330.t1
Asue_scaffold13	AUGUSTUS	CDS	15670300	15670362	.	+	0	ID=AsAag23330.t1.cds;Parent=AsAag23330.t1
Asue_scaffold13	AUGUSTUS	CDS	15670460	15670633	.	+	0	ID=AsAag23330.t1.cds;Parent=AsAag23330.t1
Asue_scaffold13	AUGUSTUS	CDS	15670729	15670887	.	+	0	ID=AsAag23330.t1.cds;Parent=AsAag23330.t1
Asue_scaffold13	AUGUSTUS	exon	15667999	15668298	.	+	.	ID=AsAag23330.t1.exon1;Parent=AsAag23330.t1
Asue_scaffold13	AUGUSTUS	exon	15668663	15668793	.	+	.	ID=AsAag23330.t1.exon2;Parent=AsAag23330.t1
Asue_scaffold13	AUGUSTUS	exon	15668906	15668947	.	+	.	ID=AsAag23330.t1.exon3;Parent=AsAag23330.t1
Asue_scaffold13	AUGUSTUS	exon	15669045	15669156	.	+	.	ID=AsAag23330.t1.exon4;Parent=AsAag23330.t1
Asue_scaffold13	AUGUSTUS	exon	15669253	15669331	.	+	.	ID=AsAag23330.t1.exon5;Parent=AsAag23330.t1
Asue_scaffold13	AUGUSTUS	exon	15669422	15669591	.	+	.	ID=AsAag23330.t1.exon6;Parent=AsAag23330.t1
Asue_scaffold13	AUGUSTUS	exon	15669686	15669812	.	+	.	ID=AsAag23330.t1.exon7;Parent=AsAag23330.t1
Asue_scaffold13	AUGUSTUS	exon	15669894	15670009	.	+	.	ID=AsAag23330.t1.exon8;Parent=AsAag23330.t1
Asue_scaffold13	AUGUSTUS	exon	15670096	15670203	.	+	.	ID=AsAag23330.t1.exon9;Parent=AsAag23330.t1
Asue_scaffold13	AUGUSTUS	exon	15670300	15670362	.	+	.	ID=AsAag23330.t1.exon10;Parent=AsAag23330.t1
Asue_scaffold13	AUGUSTUS	exon	15670460	15670633	.	+	.	ID=AsAag23330.t1.exon11;Parent=AsAag23330.t1
Asue_scaffold13	AUGUSTUS	exon	15670729	15670887	.	+	.	ID=AsAag23330.t1.exon12;Parent=AsAag23330.t1
###
# start gene g23331
# protein sequence = [MADIVKQILAKPIQLSDQVVKAADEASSFKQECGELKAKTEKLAGLLRQAARASNDLYERPTRRIIDDTEQMLEKALS
# LVLKCRANGLMKRVFTIIPAAAFRKMSAQLENSIGDVSWLLRVSAPAEDRGDAGYLGLPPIAANEPILCLIWEQIAILYTGSLEDRSDAAASLVSLAR
# DNDRYTKLIIEEGGVVPLLKLLKEGKPEGQENAARALGLLGRDPESVEHMIHGGACSVFGKVLKEGPMKVQAVVAWATSELVSNHPKCQDVFAQHNAI
# RLLVGHLAFETVQEHSKYAIATTNKATSIHHAVALAKENPNSTSATALPKGLDEDQSSIPHPTGKQMPNQMHNVVVNTMAVRANPPRKSTSNGVSQSN
# GVKLPSNLQQHQNSTSSASKTRELEDAATKCQIKAMAARALWKLAKGNSTICKSITESRALLCFAVLIDKGNEEVRYNSAMALMEITAVAEQDADLRR
# SAFKPNSPACKAVVDQVLKIIEIADSELLIPCIRTIGNLARTFRATETRMIGPLVKLLDEREPEVTVEAAVALTKFACTDNYLHKDHSRGIIEAGGGK
# HLVQLAYFGESGVQIPALELLCYIALNVPDSEQLAKDEVLAVLEWASKQSWVTQLERLEALLLEAKSRLDLYQSRGSRGFNFN]
# Evidence for and against this transcript:
# % of transcript supported by hints (any source): 0
# CDS exons: 0/1
# CDS introns: 0/0
# 5'UTR exons and introns: 0/1
# 3'UTR exons and introns: 0/1
# hint groups fully obeyed: 0
# incompatible hint groups: 0
# end gene g23331
Asue_scaffold13	AUGUSTUS	gene	15671603	15674331	.	+	.	ID=AsAag23331
Asue_scaffold13	AUGUSTUS	mRNA	15671603	15674331	.	+	.	ID=AsAag23331.t1;Parent=AsAag23331
Asue_scaffold13	AUGUSTUS	CDS	15672101	15674056	.	+	0	ID=AsAag23331.t1.cds;Parent=AsAag23331.t1
Asue_scaffold13	AUGUSTUS	exon	15672101	15674056	.	+	.	ID=AsAag23331.t1.exon1;Parent=AsAag23331.t1
###
# start gene g23332
# protein sequence = [MAAAISAAVSLPSSKSSSLPTKTSSVSPQRIFLKKSTLCYRRVVSVKAQVTTDTTEAPPVKVVKESKKQEEGIVVNKF
# KPKNPYTGRCLLNTKITGDDAPGETWHIVFTTQGEIPYREGQSIGVIPEGIDKNGKPHKLRLYSIASSAIGDFGDSKTVSLCVKRLVYTNDSGEIVKG
# VCSNFLCDLKPGDEAKITGPVGKEMLMPKDPNATIIMLGTGTGIAPFRSFLWKMFFEEHEDYKFNGLAWLFLGVPTSSSLLYKEEFEKMKEKNPDNFR
# LDFAVSREQTNEKGEKMYIQTRMAEYAEELWELLKKDNTFVYMCGLKGMEKGIDDIMVSLAAKDGIDWLEYKKQLKRSEQWNVEVY]
# Evidence for and against this transcript:
# % of transcript supported by hints (any source): 42.1
# CDS exons: 0/9
# CDS introns: 8/8
#      E:   8 
#      P:   8 
# 5'UTR exons and introns: 0/1
# 3'UTR exons and introns: 0/1
# hint groups fully obeyed: 16
#      E:   8 
#      P:   8 
# incompatible hint groups: 0
# end gene g23332
Asue_scaffold13	AUGUSTUS	gene	15674513	15676586	.	+	.	ID=AsAag23332
Asue_scaffold13	AUGUSTUS	mRNA	15674513	15676586	.	+	.	ID=AsAag23332.t1;Parent=AsAag23332
Asue_scaffold13	AUGUSTUS	CDS	15674638	15674742	.	+	0	ID=AsAag23332.t1.cds;Parent=AsAag23332.t1
Asue_scaffold13	AUGUSTUS	CDS	15674843	15675071	.	+	0	ID=AsAag23332.t1.cds;Parent=AsAag23332.t1
Asue_scaffold13	AUGUSTUS	CDS	15675154	15675287	.	+	2	ID=AsAag23332.t1.cds;Parent=AsAag23332.t1
Asue_scaffold13	AUGUSTUS	CDS	15675374	15675452	.	+	0	ID=AsAag23332.t1.cds;Parent=AsAag23332.t1
Asue_scaffold13	AUGUSTUS	CDS	15675532	15675623	.	+	2	ID=AsAag23332.t1.cds;Parent=AsAag23332.t1
Asue_scaffold13	AUGUSTUS	CDS	15675696	15675773	.	+	0	ID=AsAag23332.t1.cds;Parent=AsAag23332.t1
Asue_scaffold13	AUGUSTUS	CDS	15675860	15675922	.	+	0	ID=AsAag23332.t1.cds;Parent=AsAag23332.t1
Asue_scaffold13	AUGUSTUS	CDS	15676003	15676237	.	+	0	ID=AsAag23332.t1.cds;Parent=AsAag23332.t1
Asue_scaffold13	AUGUSTUS	CDS	15676323	15676390	.	+	2	ID=AsAag23332.t1.cds;Parent=AsAag23332.t1
Asue_scaffold13	AUGUSTUS	exon	15674638	15674742	.	+	.	ID=AsAag23332.t1.exon1;Parent=AsAag23332.t1
Asue_scaffold13	AUGUSTUS	exon	15674843	15675071	.	+	.	ID=AsAag23332.t1.exon2;Parent=AsAag23332.t1
Asue_scaffold13	AUGUSTUS	exon	15675154	15675287	.	+	.	ID=AsAag23332.t1.exon3;Parent=AsAag23332.t1
Asue_scaffold13	AUGUSTUS	exon	15675374	15675452	.	+	.	ID=AsAag23332.t1.exon4;Parent=AsAag23332.t1
Asue_scaffold13	AUGUSTUS	exon	15675532	15675623	.	+	.	ID=AsAag23332.t1.exon5;Parent=AsAag23332.t1
Asue_scaffold13	AUGUSTUS	exon	15675696	15675773	.	+	.	ID=AsAag23332.t1.exon6;Parent=AsAag23332.t1
Asue_scaffold13	AUGUSTUS	exon	15675860	15675922	.	+	.	ID=AsAag23332.t1.exon7;Parent=AsAag23332.t1
Asue_scaffold13	AUGUSTUS	exon	15676003	15676237	.	+	.	ID=AsAag23332.t1.exon8;Parent=AsAag23332.t1
Asue_scaffold13	AUGUSTUS	exon	15676323	15676390	.	+	.	ID=AsAag23332.t1.exon9;Parent=AsAag23332.t1
###
# start gene g23333
# protein sequence = [MEETSKLQLPETFLSFLEANGLDPSIYTHGNSIPRYVRLKPGFEDALEEIESQINCKLDKVNWLPGFYSIPPDVHIAR
# SKAYQQGTMYGIDAASGAAVSALGISPGDHVLDLCAAPGAKLCMMLDLLGDKGTATGVDVARHRLAACRTMLLKYGLAERSRLFLADGTTFSVPPTTN
# LPCDSLVDDHEDTFKQWTSRRPYKERKQEAKARKNSVLPQNGQPEIIFYGQGSGVIGLKKKQLYRSLDQDDYAYCGYDKVLVDAECTHDGSIKHIQKF
# EQWGWTTLERRVLDAERTDRNLSALQLNLLRNGFRLLKEAGTLVYSTCSLTHAQNEDVVDQFLAENSSAELQEIEMAKDWPCKSGRTPKTLRFDPSTS
# ATSGLFVAKIRKLPSNESKKNVL]
# Evidence for and against this transcript:
# % of transcript supported by hints (any source): 15.8
# CDS exons: 0/9
# CDS introns: 3/8
#      E:   3 
# 5'UTR exons and introns: 0/1
# 3'UTR exons and introns: 0/1
# hint groups fully obeyed: 3
#      E:   3 
# incompatible hint groups: 0
# end gene g23333
Asue_scaffold13	AUGUSTUS	gene	15676821	15679108	.	-	.	ID=AsAag23333
Asue_scaffold13	AUGUSTUS	mRNA	15676821	15679108	.	-	.	ID=AsAag23333.t1;Parent=AsAag23333
Asue_scaffold13	AUGUSTUS	CDS	15677079	15677236	.	-	2	ID=AsAag23333.t1.cds;Parent=AsAag23333.t1
Asue_scaffold13	AUGUSTUS	CDS	15677391	15677452	.	-	1	ID=AsAag23333.t1.cds;Parent=AsAag23333.t1
Asue_scaffold13	AUGUSTUS	CDS	15677555	15677622	.	-	0	ID=AsAag23333.t1.cds;Parent=AsAag23333.t1
Asue_scaffold13	AUGUSTUS	CDS	15677705	15677839	.	-	0	ID=AsAag23333.t1.cds;Parent=AsAag23333.t1
Asue_scaffold13	AUGUSTUS	CDS	15677917	15678146	.	-	2	ID=AsAag23333.t1.cds;Parent=AsAag23333.t1
Asue_scaffold13	AUGUSTUS	CDS	15678216	15678401	.	-	2	ID=AsAag23333.t1.cds;Parent=AsAag23333.t1
Asue_scaffold13	AUGUSTUS	CDS	15678498	15678588	.	-	0	ID=AsAag23333.t1.cds;Parent=AsAag23333.t1
Asue_scaffold13	AUGUSTUS	CDS	15678668	15678812	.	-	1	ID=AsAag23333.t1.cds;Parent=AsAag23333.t1
Asue_scaffold13	AUGUSTUS	CDS	15678898	15679010	.	-	0	ID=AsAag23333.t1.cds;Parent=AsAag23333.t1
Asue_scaffold13	AUGUSTUS	exon	15677079	15677236	.	-	.	ID=AsAag23333.t1.exon1;Parent=AsAag23333.t1
Asue_scaffold13	AUGUSTUS	exon	15677391	15677452	.	-	.	ID=AsAag23333.t1.exon2;Parent=AsAag23333.t1
Asue_scaffold13	AUGUSTUS	exon	15677555	15677622	.	-	.	ID=AsAag23333.t1.exon3;Parent=AsAag23333.t1
Asue_scaffold13	AUGUSTUS	exon	15677705	15677839	.	-	.	ID=AsAag23333.t1.exon4;Parent=AsAag23333.t1
Asue_scaffold13	AUGUSTUS	exon	15677917	15678146	.	-	.	ID=AsAag23333.t1.exon5;Parent=AsAag23333.t1
Asue_scaffold13	AUGUSTUS	exon	15678216	15678401	.	-	.	ID=AsAag23333.t1.exon6;Parent=AsAag23333.t1
Asue_scaffold13	AUGUSTUS	exon	15678498	15678588	.	-	.	ID=AsAag23333.t1.exon7;Parent=AsAag23333.t1
Asue_scaffold13	AUGUSTUS	exon	15678668	15678812	.	-	.	ID=AsAag23333.t1.exon8;Parent=AsAag23333.t1
Asue_scaffold13	AUGUSTUS	exon	15678898	15679010	.	-	.	ID=AsAag23333.t1.exon9;Parent=AsAag23333.t1
###
# start gene g23334
# protein sequence = [MRLVVSICLLVAAPFLSSLLQASLATVVLNSISASFADLPAKFDGSVTKNGICGALYVADPLDGCSPLLHAAASNWTQ
# QRTTKFALIIRGECSFEDKLLNAQNSGFQAVIVYDNIDNEDLIVMKVNPQDITVDAVFVSNVAGEILRKYARGRDGECCLYPPAKGSAWTVLXXXXXX
# XXXXXXXXLIAFFAPRHWTQWRGRHNRTIRLDAKLVHTLPCFTFTDSAHHKAGETCAICLEDYRFGESLRLLPCQHAFHLSCIDSWLTKWGTSCPVCK
# HDIRTETMSSEVHKRESLRTDTSKGTGFAIVVDAVLVFPDQKDLSCFACCSLHVRGREDQMSQSISSSTKAEEVVSVDVSEAKTLLQSGHQYLDVRTQ
# EEFRRGHCEAAKIVNIPYMLNTPQGRVKNQDFLEQVSSLLNPDDDILVGCQSGARSLKATTELVAAGYKKVRNMGGGYLAWVDHSFPINKEEEPSAN]
# Evidence for and against this transcript:
# % of transcript supported by hints (any source): 34.8
# CDS exons: 0/11
# CDS introns: 8/10
#      E:   8 
#      P:   4 
# 5'UTR exons and introns: 0/1
# 3'UTR exons and introns: 0/1
# hint groups fully obeyed: 12
#      E:   8 
#      P:   4 
# incompatible hint groups: 0
# end gene g23334
Asue_scaffold13	AUGUSTUS	gene	15679230	15682868	.	-	.	ID=AsAag23334
Asue_scaffold13	AUGUSTUS	mRNA	15679230	15682868	.	-	.	ID=AsAag23334.t1;Parent=AsAag23334
Asue_scaffold13	AUGUSTUS	CDS	15679352	15679447	.	-	0	ID=AsAag23334.t1.cds;Parent=AsAag23334.t1
Asue_scaffold13	AUGUSTUS	CDS	15679533	15679586	.	-	0	ID=AsAag23334.t1.cds;Parent=AsAag23334.t1
Asue_scaffold13	AUGUSTUS	CDS	15679712	15679782	.	-	2	ID=AsAag23334.t1.cds;Parent=AsAag23334.t1
Asue_scaffold13	AUGUSTUS	CDS	15679860	15679939	.	-	1	ID=AsAag23334.t1.cds;Parent=AsAag23334.t1
Asue_scaffold13	AUGUSTUS	CDS	15680022	15680147	.	-	1	ID=AsAag23334.t1.cds;Parent=AsAag23334.t1
Asue_scaffold13	AUGUSTUS	CDS	15680921	15681014	.	-	2	ID=AsAag23334.t1.cds;Parent=AsAag23334.t1
Asue_scaffold13	AUGUSTUS	CDS	15681154	15681187	.	-	0	ID=AsAag23334.t1.cds;Parent=AsAag23334.t1
Asue_scaffold13	AUGUSTUS	CDS	15681299	15681396	.	-	2	ID=AsAag23334.t1.cds;Parent=AsAag23334.t1
Asue_scaffold13	AUGUSTUS	CDS	15681806	15682195	.	-	2	ID=AsAag23334.t1.cds;Parent=AsAag23334.t1
Asue_scaffold13	AUGUSTUS	CDS	15682336	15682572	.	-	2	ID=AsAag23334.t1.cds;Parent=AsAag23334.t1
Asue_scaffold13	AUGUSTUS	CDS	15682659	15682788	.	-	0	ID=AsAag23334.t1.cds;Parent=AsAag23334.t1
Asue_scaffold13	AUGUSTUS	exon	15679352	15679447	.	-	.	ID=AsAag23334.t1.exon1;Parent=AsAag23334.t1
Asue_scaffold13	AUGUSTUS	exon	15679533	15679586	.	-	.	ID=AsAag23334.t1.exon2;Parent=AsAag23334.t1
Asue_scaffold13	AUGUSTUS	exon	15679712	15679782	.	-	.	ID=AsAag23334.t1.exon3;Parent=AsAag23334.t1
Asue_scaffold13	AUGUSTUS	exon	15679860	15679939	.	-	.	ID=AsAag23334.t1.exon4;Parent=AsAag23334.t1
Asue_scaffold13	AUGUSTUS	exon	15680022	15680147	.	-	.	ID=AsAag23334.t1.exon5;Parent=AsAag23334.t1
Asue_scaffold13	AUGUSTUS	exon	15680921	15681014	.	-	.	ID=AsAag23334.t1.exon6;Parent=AsAag23334.t1
Asue_scaffold13	AUGUSTUS	exon	15681154	15681187	.	-	.	ID=AsAag23334.t1.exon7;Parent=AsAag23334.t1
Asue_scaffold13	AUGUSTUS	exon	15681299	15681396	.	-	.	ID=AsAag23334.t1.exon8;Parent=AsAag23334.t1
Asue_scaffold13	AUGUSTUS	exon	15681806	15682195	.	-	.	ID=AsAag23334.t1.exon9;Parent=AsAag23334.t1
Asue_scaffold13	AUGUSTUS	exon	15682336	15682572	.	-	.	ID=AsAag23334.t1.exon10;Parent=AsAag23334.t1
Asue_scaffold13	AUGUSTUS	exon	15682659	15682788	.	-	.	ID=AsAag23334.t1.exon11;Parent=AsAag23334.t1
###
# start gene g23335
# protein sequence = [MKSATITSPSRFASSFSRLIFWLGIFDSLVILQDNPRFDAYNIKEAVDNFVNASLVYAEAVVNAALACLLNKAPKGGC
# TKPAIAFSQCSLMNISYCPATEETIPGQKSLILVAYNSLGWNRTEIIRIPVNDAGLSVEDSSGETLDSQYIPMDNVTSNLRSFYTKAYLGISSLQIPK
# YWLVFKATVPPLGWNTFFISKASAQGSSNHTHSSMMLSPMKNTTEIGPGNLKMVFSSDSGRLERMYNSRTGADIMVDQNYFWYASNGGDAKDPQLSGA
# YIFRPNGSLAYPVSSSKPKLQIVRGPLIDEVHQQFSPWVAQVVRLYKEKEHAEFEFTIGPIPSGNGDLIGKEIITRMVTNMTTDKAFYTDSNGRDFLK
# RVRDNRTDWHLEVNEPIAGNYYPLNLGMYTKDEKAELSVLIDRATGGASIKNGEIELMLHRSTCMDDGRGVEEGLAETVCANGTCAGLTVRGIYYVSI
# NRVGEGGRWRRETGQEIYSPLLMAFAHENKEKWKGSNTVKGYAMDPLYTLPKNIALITLEEMDLGNVLVRLAHLYEAGEDSDYSKTAKVELKKLFSGK
# MKAREEEVGIRLLICPENENETQVSSEMARYDRAITVFSPDGHLFQVEYALEAVRKGNAAVGVRGTDTVVLAVEKKSTPKLQDSRSARKIVSLDNHIA
# LACAGLKADARVLINKARIECQSHRLTLEDPVTVEYITRYIAGLQQKYTQSGGVRPFGLSTLIVGFDPYSRLPSLYQTDPSGTFSAWKANATGRNSNS
# IREFLEKNYKESSGQETIKLAIRALLEVVESGGKNIEVAVMTREETGLRQLEEAEIDAIVAEIEAEKAAAEAAKKGPPKET]
# Evidence for and against this transcript:
# % of transcript supported by hints (any source): 5.13
# CDS exons: 0/19
# CDS introns: 2/18
#      E:   2 
#      P:   2 
# 5'UTR exons and introns: 0/1
# 3'UTR exons and introns: 0/1
# hint groups fully obeyed: 4
#      E:   2 
#      P:   2 
# incompatible hint groups: 0
# end gene g23335
Asue_scaffold13	AUGUSTUS	gene	15684693	15690795	.	+	.	ID=AsAag23335
Asue_scaffold13	AUGUSTUS	mRNA	15684693	15690795	.	+	.	ID=AsAag23335.t1;Parent=AsAag23335
Asue_scaffold13	AUGUSTUS	CDS	15684740	15684910	.	+	0	ID=AsAag23335.t1.cds;Parent=AsAag23335.t1
Asue_scaffold13	AUGUSTUS	CDS	15685806	15685895	.	+	0	ID=AsAag23335.t1.cds;Parent=AsAag23335.t1
Asue_scaffold13	AUGUSTUS	CDS	15686081	15686146	.	+	0	ID=AsAag23335.t1.cds;Parent=AsAag23335.t1
Asue_scaffold13	AUGUSTUS	CDS	15686229	15686285	.	+	0	ID=AsAag23335.t1.cds;Parent=AsAag23335.t1
Asue_scaffold13	AUGUSTUS	CDS	15686364	15686583	.	+	0	ID=AsAag23335.t1.cds;Parent=AsAag23335.t1
Asue_scaffold13	AUGUSTUS	CDS	15686688	15686824	.	+	2	ID=AsAag23335.t1.cds;Parent=AsAag23335.t1
Asue_scaffold13	AUGUSTUS	CDS	15686933	15687064	.	+	0	ID=AsAag23335.t1.cds;Parent=AsAag23335.t1
Asue_scaffold13	AUGUSTUS	CDS	15687313	15687384	.	+	0	ID=AsAag23335.t1.cds;Parent=AsAag23335.t1
Asue_scaffold13	AUGUSTUS	CDS	15687457	15687504	.	+	0	ID=AsAag23335.t1.cds;Parent=AsAag23335.t1
Asue_scaffold13	AUGUSTUS	CDS	15687587	15687712	.	+	0	ID=AsAag23335.t1.cds;Parent=AsAag23335.t1
Asue_scaffold13	AUGUSTUS	CDS	15687823	15687888	.	+	0	ID=AsAag23335.t1.cds;Parent=AsAag23335.t1
Asue_scaffold13	AUGUSTUS	CDS	15687996	15688108	.	+	0	ID=AsAag23335.t1.cds;Parent=AsAag23335.t1
Asue_scaffold13	AUGUSTUS	CDS	15688184	15688268	.	+	1	ID=AsAag23335.t1.cds;Parent=AsAag23335.t1
Asue_scaffold13	AUGUSTUS	CDS	15688347	15688601	.	+	0	ID=AsAag23335.t1.cds;Parent=AsAag23335.t1
Asue_scaffold13	AUGUSTUS	CDS	15688672	15688740	.	+	0	ID=AsAag23335.t1.cds;Parent=AsAag23335.t1
Asue_scaffold13	AUGUSTUS	CDS	15689128	15689143	.	+	0	ID=AsAag23335.t1.cds;Parent=AsAag23335.t1
Asue_scaffold13	AUGUSTUS	CDS	15689328	15689562	.	+	2	ID=AsAag23335.t1.cds;Parent=AsAag23335.t1
Asue_scaffold13	AUGUSTUS	CDS	15689865	15690279	.	+	1	ID=AsAag23335.t1.cds;Parent=AsAag23335.t1
Asue_scaffold13	AUGUSTUS	CDS	15690392	15690556	.	+	0	ID=AsAag23335.t1.cds;Parent=AsAag23335.t1
Asue_scaffold13	AUGUSTUS	exon	15684740	15684910	.	+	.	ID=AsAag23335.t1.exon1;Parent=AsAag23335.t1
Asue_scaffold13	AUGUSTUS	exon	15685806	15685895	.	+	.	ID=AsAag23335.t1.exon2;Parent=AsAag23335.t1
Asue_scaffold13	AUGUSTUS	exon	15686081	15686146	.	+	.	ID=AsAag23335.t1.exon3;Parent=AsAag23335.t1
Asue_scaffold13	AUGUSTUS	exon	15686229	15686285	.	+	.	ID=AsAag23335.t1.exon4;Parent=AsAag23335.t1
Asue_scaffold13	AUGUSTUS	exon	15686364	15686583	.	+	.	ID=AsAag23335.t1.exon5;Parent=AsAag23335.t1
Asue_scaffold13	AUGUSTUS	exon	15686688	15686824	.	+	.	ID=AsAag23335.t1.exon6;Parent=AsAag23335.t1
Asue_scaffold13	AUGUSTUS	exon	15686933	15687064	.	+	.	ID=AsAag23335.t1.exon7;Parent=AsAag23335.t1
Asue_scaffold13	AUGUSTUS	exon	15687313	15687384	.	+	.	ID=AsAag23335.t1.exon8;Parent=AsAag23335.t1
Asue_scaffold13	AUGUSTUS	exon	15687457	15687504	.	+	.	ID=AsAag23335.t1.exon9;Parent=AsAag23335.t1
Asue_scaffold13	AUGUSTUS	exon	15687587	15687712	.	+	.	ID=AsAag23335.t1.exon10;Parent=AsAag23335.t1
Asue_scaffold13	AUGUSTUS	exon	15687823	15687888	.	+	.	ID=AsAag23335.t1.exon11;Parent=AsAag23335.t1
Asue_scaffold13	AUGUSTUS	exon	15687996	15688108	.	+	.	ID=AsAag23335.t1.exon12;Parent=AsAag23335.t1
Asue_scaffold13	AUGUSTUS	exon	15688184	15688268	.	+	.	ID=AsAag23335.t1.exon13;Parent=AsAag23335.t1
Asue_scaffold13	AUGUSTUS	exon	15688347	15688601	.	+	.	ID=AsAag23335.t1.exon14;Parent=AsAag23335.t1
Asue_scaffold13	AUGUSTUS	exon	15688672	15688740	.	+	.	ID=AsAag23335.t1.exon15;Parent=AsAag23335.t1
Asue_scaffold13	AUGUSTUS	exon	15689128	15689143	.	+	.	ID=AsAag23335.t1.exon16;Parent=AsAag23335.t1
Asue_scaffold13	AUGUSTUS	exon	15689328	15689562	.	+	.	ID=AsAag23335.t1.exon17;Parent=AsAag23335.t1
Asue_scaffold13	AUGUSTUS	exon	15689865	15690279	.	+	.	ID=AsAag23335.t1.exon18;Parent=AsAag23335.t1
Asue_scaffold13	AUGUSTUS	exon	15690392	15690556	.	+	.	ID=AsAag23335.t1.exon19;Parent=AsAag23335.t1
###
# start gene g23336
# protein sequence = [MLDKKLLSLGDEDDDRSYNLRSSRSNAKSKPRSSAATTTNPRATKRARLSGASLVDKIRLSFEDFDEALSGFKVSSGY
# ERSKNTDLWVDKYRPRTLEELAVHKKKVXXXXXXXXXXXXXXXXXXXXXXXXXXXLEEVKSWFEESFDFSKAGLRNNVLLVTGQAGVGKSASIHLIAS
# ILGVTVYEWNAPIPTIWQEHVHNSSSGLKYTSKLDEFENFVESTRKYGVMASSSTEGIKAPVVLLIDDLPLVNGRHACERLQNCLLLLVRSTQIPTVI
# LITDYDKADSSAQTARSMEDAQSSLERAGALKVAFNPITKNSIKKALQRICREEHCKVTTMEIDQMASASGGDIRHAITSLQLFSVKPDLNHTKIKSP
# RPGMDDSYHGNEQTMYSGLDSGISSCFGRDETLSLFHALGKFLHNKRETDNVIVSDCSNSLVHDEFARLPLKMDAPEKVLSQAHGQAGRVVDFLHENV
# LDFVSEGAIEDAWCVSSYLADADLLLADLRGKMSGQNKTEDVPQSAGASVAVRGVLYGNKQPCSSRWHVIRKPKLWQVEQSSIQTKKNLREQRNISYE
# GSRVADISVMATEYSPVLKWLSYRASPDAFAGMGEETDEEESEISEDDEIQDW]
# Evidence for and against this transcript:
# % of transcript supported by hints (any source): 14.3
# CDS exons: 0/10
# CDS introns: 3/9
#      E:   3 
#      P:   3 
# 5'UTR exons and introns: 0/1
# 3'UTR exons and introns: 0/1
# hint groups fully obeyed: 6
#      E:   3 
#      P:   3 
# incompatible hint groups: 0
# end gene g23336
Asue_scaffold13	AUGUSTUS	gene	15691198	15694378	.	-	.	ID=AsAag23336
Asue_scaffold13	AUGUSTUS	mRNA	15691198	15694378	.	-	.	ID=AsAag23336.t1;Parent=AsAag23336
Asue_scaffold13	AUGUSTUS	CDS	15691317	15691514	.	-	0	ID=AsAag23336.t1.cds;Parent=AsAag23336.t1
Asue_scaffold13	AUGUSTUS	CDS	15691611	15691671	.	-	1	ID=AsAag23336.t1.cds;Parent=AsAag23336.t1
Asue_scaffold13	AUGUSTUS	CDS	15691756	15691954	.	-	2	ID=AsAag23336.t1.cds;Parent=AsAag23336.t1
Asue_scaffold13	AUGUSTUS	CDS	15692114	15692239	.	-	2	ID=AsAag23336.t1.cds;Parent=AsAag23336.t1
Asue_scaffold13	AUGUSTUS	CDS	15692318	15692681	.	-	0	ID=AsAag23336.t1.cds;Parent=AsAag23336.t1
Asue_scaffold13	AUGUSTUS	CDS	15692770	15693080	.	-	2	ID=AsAag23336.t1.cds;Parent=AsAag23336.t1
Asue_scaffold13	AUGUSTUS	CDS	15693187	15693346	.	-	0	ID=AsAag23336.t1.cds;Parent=AsAag23336.t1
Asue_scaffold13	AUGUSTUS	CDS	15693445	15693662	.	-	2	ID=AsAag23336.t1.cds;Parent=AsAag23336.t1
Asue_scaffold13	AUGUSTUS	CDS	15693751	15693808	.	-	0	ID=AsAag23336.t1.cds;Parent=AsAag23336.t1
Asue_scaffold13	AUGUSTUS	CDS	15693924	15694094	.	-	0	ID=AsAag23336.t1.cds;Parent=AsAag23336.t1
Asue_scaffold13	AUGUSTUS	exon	15691317	15691514	.	-	.	ID=AsAag23336.t1.exon1;Parent=AsAag23336.t1
Asue_scaffold13	AUGUSTUS	exon	15691611	15691671	.	-	.	ID=AsAag23336.t1.exon2;Parent=AsAag23336.t1
Asue_scaffold13	AUGUSTUS	exon	15691756	15691954	.	-	.	ID=AsAag23336.t1.exon3;Parent=AsAag23336.t1
Asue_scaffold13	AUGUSTUS	exon	15692114	15692239	.	-	.	ID=AsAag23336.t1.exon4;Parent=AsAag23336.t1
Asue_scaffold13	AUGUSTUS	exon	15692318	15692681	.	-	.	ID=AsAag23336.t1.exon5;Parent=AsAag23336.t1
Asue_scaffold13	AUGUSTUS	exon	15692770	15693080	.	-	.	ID=AsAag23336.t1.exon6;Parent=AsAag23336.t1
Asue_scaffold13	AUGUSTUS	exon	15693187	15693346	.	-	.	ID=AsAag23336.t1.exon7;Parent=AsAag23336.t1
Asue_scaffold13	AUGUSTUS	exon	15693445	15693662	.	-	.	ID=AsAag23336.t1.exon8;Parent=AsAag23336.t1
Asue_scaffold13	AUGUSTUS	exon	15693751	15693808	.	-	.	ID=AsAag23336.t1.exon9;Parent=AsAag23336.t1
Asue_scaffold13	AUGUSTUS	exon	15693924	15694094	.	-	.	ID=AsAag23336.t1.exon10;Parent=AsAag23336.t1
###
# start gene g23337
# protein sequence = [MAANTISLSISSNVVASKNLSSFQSRAFIAPPTISFPAKSKPGELSLSSSTLSKSRVRAGASQLMNEPLNDQRSTSSP
# TIVEVDLGDRSYPIYIGAGLLDHSELLQRHVHGKRVLVVTNDRVAPLYLDKTIDALTRGNPNVTVESVILPDGEKYKDMDTLMKVFDKAIESRLDRRC
# TFVALGGGVIGDMCGYAAASYLRGVNFIQIPTTVMAQVDSSVGGKTGINHRLGKNLIGAFYQPQCVLVDTDTLNTLPDREMASGLAEVIKYGLIRDAE
# FFEWQEKNIEALLARDPAALAFAIKRSCENKADVVSQDEKESGLRATLNLGHTFGHAIETGFGYGEWLHGEAVAAGTVMAVDMSYRLGWIDESIVKRV
# NKILERAKLPTTPPESMTVSMFKSIMAVDKKVADGLLRLILLKGPLGNCVFTGDYDREALDATLRAFSKS]
# Evidence for and against this transcript:
# % of transcript supported by hints (any source): 41.2
# CDS exons: 0/8
# CDS introns: 7/7
#      E:   7 
#      P:   7 
# 5'UTR exons and introns: 0/1
# 3'UTR exons and introns: 0/1
# hint groups fully obeyed: 14
#      E:   7 
#      P:   7 
# incompatible hint groups: 0
# end gene g23337
Asue_scaffold13	AUGUSTUS	gene	15694553	15696906	.	+	.	ID=AsAag23337
Asue_scaffold13	AUGUSTUS	mRNA	15694553	15696906	.	+	.	ID=AsAag23337.t1;Parent=AsAag23337
Asue_scaffold13	AUGUSTUS	CDS	15694680	15694999	.	+	0	ID=AsAag23337.t1.cds;Parent=AsAag23337.t1
Asue_scaffold13	AUGUSTUS	CDS	15695253	15695403	.	+	1	ID=AsAag23337.t1.cds;Parent=AsAag23337.t1
Asue_scaffold13	AUGUSTUS	CDS	15695493	15695660	.	+	0	ID=AsAag23337.t1.cds;Parent=AsAag23337.t1
Asue_scaffold13	AUGUSTUS	CDS	15695759	15695985	.	+	0	ID=AsAag23337.t1.cds;Parent=AsAag23337.t1
Asue_scaffold13	AUGUSTUS	CDS	15696075	15696198	.	+	1	ID=AsAag23337.t1.cds;Parent=AsAag23337.t1
Asue_scaffold13	AUGUSTUS	CDS	15696281	15696343	.	+	0	ID=AsAag23337.t1.cds;Parent=AsAag23337.t1
Asue_scaffold13	AUGUSTUS	CDS	15696427	15696570	.	+	0	ID=AsAag23337.t1.cds;Parent=AsAag23337.t1
Asue_scaffold13	AUGUSTUS	CDS	15696658	15696789	.	+	0	ID=AsAag23337.t1.cds;Parent=AsAag23337.t1
Asue_scaffold13	AUGUSTUS	exon	15694680	15694999	.	+	.	ID=AsAag23337.t1.exon1;Parent=AsAag23337.t1
Asue_scaffold13	AUGUSTUS	exon	15695253	15695403	.	+	.	ID=AsAag23337.t1.exon2;Parent=AsAag23337.t1
Asue_scaffold13	AUGUSTUS	exon	15695493	15695660	.	+	.	ID=AsAag23337.t1.exon3;Parent=AsAag23337.t1
Asue_scaffold13	AUGUSTUS	exon	15695759	15695985	.	+	.	ID=AsAag23337.t1.exon4;Parent=AsAag23337.t1
Asue_scaffold13	AUGUSTUS	exon	15696075	15696198	.	+	.	ID=AsAag23337.t1.exon5;Parent=AsAag23337.t1
Asue_scaffold13	AUGUSTUS	exon	15696281	15696343	.	+	.	ID=AsAag23337.t1.exon6;Parent=AsAag23337.t1
Asue_scaffold13	AUGUSTUS	exon	15696427	15696570	.	+	.	ID=AsAag23337.t1.exon7;Parent=AsAag23337.t1
Asue_scaffold13	AUGUSTUS	exon	15696658	15696789	.	+	.	ID=AsAag23337.t1.exon8;Parent=AsAag23337.t1
###
# start gene g23338
# protein sequence = [MATTASSAANSASRFSIDSSLSRSRHSDSSPWLMPAAASHDDPAPSLSQDDPFLTGNGNSDYDNADQKPPVWNMPSSN
# SSSDVGPVMGAAESWPALRSSSNKSPSFDSSKPLSDXXXXXXXXXXPMPPPQAGGTPFNSTSNTNANAGSSVAATSSENITVNNSQRKPFRRNNNASS
# SSSNISNPPNAAPFNSRDQNHSQRGGSYGSGNFRNSQRNRNNSSYPRGEGLHHGNRRNYESGFSHRNYSGRDMHLQPQRGIGMMRPQMLMGPPSFPAS
# SAQYMAAPQLGSYGGPMIYPDYAQPVFMPHTDPDPMALVGPFSPLPMYFPSYDAMLYNKILTQVEYYFSADNLSRDKHLRYQMNDEGWVSVRVIAGFR
# RLAELTNNIQTILEALKSSEVVEIKGETLRRRGDWDKYLLPREPSKSGPAVGASNNASLVSQLESMTLSERSREGEVEIKVKMDCEGCERRVRKSVEG
# MKGVSNVTVDPKQSKLTLEGFVQPSKVVHRVMHRTGKKAELWPYVPYEVVPHPYAPGAYDKKAPPGYVRNALADPLVAPLARASSFEVKYTSAFSDEN
# PNACTIM]
# Evidence for and against this transcript:
# % of transcript supported by hints (any source): 26.7
# CDS exons: 0/7
# CDS introns: 4/6
#      E:   4 
# 5'UTR exons and introns: 0/1
# 3'UTR exons and introns: 0/1
# hint groups fully obeyed: 4
#      E:   4 
# incompatible hint groups: 0
# end gene g23338
Asue_scaffold13	AUGUSTUS	gene	15697357	15701128	.	-	.	ID=AsAag23338
Asue_scaffold13	AUGUSTUS	mRNA	15697357	15701128	.	-	.	ID=AsAag23338.t1;Parent=AsAag23338
Asue_scaffold13	AUGUSTUS	CDS	15697525	15697909	.	-	1	ID=AsAag23338.t1.cds;Parent=AsAag23338.t1
Asue_scaffold13	AUGUSTUS	CDS	15698570	15698721	.	-	0	ID=AsAag23338.t1.cds;Parent=AsAag23338.t1
Asue_scaffold13	AUGUSTUS	CDS	15698839	15698910	.	-	0	ID=AsAag23338.t1.cds;Parent=AsAag23338.t1
Asue_scaffold13	AUGUSTUS	CDS	15699150	15699240	.	-	1	ID=AsAag23338.t1.cds;Parent=AsAag23338.t1
Asue_scaffold13	AUGUSTUS	CDS	15699374	15699518	.	-	2	ID=AsAag23338.t1.cds;Parent=AsAag23338.t1
Asue_scaffold13	AUGUSTUS	CDS	15699592	15700084	.	-	0	ID=AsAag23338.t1.cds;Parent=AsAag23338.t1
Asue_scaffold13	AUGUSTUS	CDS	15700351	15700740	.	-	0	ID=AsAag23338.t1.cds;Parent=AsAag23338.t1
Asue_scaffold13	AUGUSTUS	exon	15697525	15697909	.	-	.	ID=AsAag23338.t1.exon1;Parent=AsAag23338.t1
Asue_scaffold13	AUGUSTUS	exon	15698570	15698721	.	-	.	ID=AsAag23338.t1.exon2;Parent=AsAag23338.t1
Asue_scaffold13	AUGUSTUS	exon	15698839	15698910	.	-	.	ID=AsAag23338.t1.exon3;Parent=AsAag23338.t1
Asue_scaffold13	AUGUSTUS	exon	15699150	15699240	.	-	.	ID=AsAag23338.t1.exon4;Parent=AsAag23338.t1
Asue_scaffold13	AUGUSTUS	exon	15699374	15699518	.	-	.	ID=AsAag23338.t1.exon5;Parent=AsAag23338.t1
Asue_scaffold13	AUGUSTUS	exon	15699592	15700084	.	-	.	ID=AsAag23338.t1.exon6;Parent=AsAag23338.t1
Asue_scaffold13	AUGUSTUS	exon	15700351	15700740	.	-	.	ID=AsAag23338.t1.exon7;Parent=AsAag23338.t1
###
# start gene g23339
# protein sequence = [MVSLLMSLGGAKAQAKEAQGNPITVGDAFSNVKHILLPVIDRNPYLSEGTRQAAATTASLANKYGADITVVVIDEEKR
# ESSSEHETQVSNIRWHLSQGGFEEFKLLERLGEGKKATAIIGEVADELSMELVVMSMEAIHSKYIDANLLAEFIPCPVLLLPL]
# Evidence for and against this transcript:
# % of transcript supported by hints (any source): 33.3
# CDS exons: 0/4
# CDS introns: 3/3
#      E:   3 
# 5'UTR exons and introns: 0/1
# 3'UTR exons and introns: 0/1
# hint groups fully obeyed: 3
#      E:   3 
# incompatible hint groups: 1
#      E:   1 
# end gene g23339
Asue_scaffold13	AUGUSTUS	gene	15701240	15702418	.	-	.	ID=AsAag23339
Asue_scaffold13	AUGUSTUS	mRNA	15701240	15702418	.	-	.	ID=AsAag23339.t1;Parent=AsAag23339
Asue_scaffold13	AUGUSTUS	CDS	15701485	15701678	.	-	2	ID=AsAag23339.t1.cds;Parent=AsAag23339.t1
Asue_scaffold13	AUGUSTUS	CDS	15701762	15701839	.	-	2	ID=AsAag23339.t1.cds;Parent=AsAag23339.t1
Asue_scaffold13	AUGUSTUS	CDS	15701930	15701987	.	-	0	ID=AsAag23339.t1.cds;Parent=AsAag23339.t1
Asue_scaffold13	AUGUSTUS	CDS	15702080	15702235	.	-	0	ID=AsAag23339.t1.cds;Parent=AsAag23339.t1
Asue_scaffold13	AUGUSTUS	exon	15701485	15701678	.	-	.	ID=AsAag23339.t1.exon1;Parent=AsAag23339.t1
Asue_scaffold13	AUGUSTUS	exon	15701762	15701839	.	-	.	ID=AsAag23339.t1.exon2;Parent=AsAag23339.t1
Asue_scaffold13	AUGUSTUS	exon	15701930	15701987	.	-	.	ID=AsAag23339.t1.exon3;Parent=AsAag23339.t1
Asue_scaffold13	AUGUSTUS	exon	15702080	15702235	.	-	.	ID=AsAag23339.t1.exon4;Parent=AsAag23339.t1
###
# start gene g23340
# protein sequence = [MLSLFINFLTACLWPSSSTSHSYSDSKAKQDGLLWYKDSAHHLFGDFSMALVQANNLLEDQSQVESGPLRTLSSSGPF
# GTFVGIYDGHGGPETSRFLNDHLFHHLKRFAAEQDSMSVDVIRKAYEATEEGFLGVVAKQWALKPHIAAVGSCCLVGVVCDGKLYVANVGDSRAVLGK
# VIKATGEVIALQLSAEHSVSIESVRQEMHSLHPDDSHIVLLKHNVWRVKGLIQGIARRLVKAALQEAAKRREMRYSDLNKIERGVRRHFHDDITVIVL
# FLDTNLLSRASSLKTPSVSIRGGGITLPKKLYN]
# Evidence for and against this transcript:
# % of transcript supported by hints (any source): 0
# CDS exons: 0/3
# CDS introns: 0/2
# 5'UTR exons and introns: 0/1
# 3'UTR exons and introns: 0/1
# hint groups fully obeyed: 0
# incompatible hint groups: 0
# end gene g23340
Asue_scaffold13	AUGUSTUS	gene	15704263	15705897	.	+	.	ID=AsAag23340
Asue_scaffold13	AUGUSTUS	mRNA	15704263	15705897	.	+	.	ID=AsAag23340.t1;Parent=AsAag23340
Asue_scaffold13	AUGUSTUS	CDS	15704299	15704617	.	+	0	ID=AsAag23340.t1.cds;Parent=AsAag23340.t1
Asue_scaffold13	AUGUSTUS	CDS	15704704	15705071	.	+	2	ID=AsAag23340.t1.cds;Parent=AsAag23340.t1
Asue_scaffold13	AUGUSTUS	CDS	15705543	15705779	.	+	0	ID=AsAag23340.t1.cds;Parent=AsAag23340.t1
Asue_scaffold13	AUGUSTUS	exon	15704299	15704617	.	+	.	ID=AsAag23340.t1.exon1;Parent=AsAag23340.t1
Asue_scaffold13	AUGUSTUS	exon	15704704	15705071	.	+	.	ID=AsAag23340.t1.exon2;Parent=AsAag23340.t1
Asue_scaffold13	AUGUSTUS	exon	15705543	15705779	.	+	.	ID=AsAag23340.t1.exon3;Parent=AsAag23340.t1
###
# start gene g23341
# protein sequence = [MNMXXXXXXXXXDSVGTLLGALTGALIGQETESGFIRGAAVGAISGAVFSIEVFESSLLLWQSDESGIGCLLYLIDVI
# ASLLSGRLVRERIGPAMLSAVQSQMGAVESQFQEHTDIFDTAISKGLTGDSLDRIPKVRITDTSPEIVSCSVCLQDFQVGETVRSLPQCHHMFHLPCI
# DKWLRRHASCPLCRRHL]
# Evidence for and against this transcript:
# % of transcript supported by hints (any source): 33.3
# CDS exons: 0/4
# CDS introns: 3/3
#      E:   3 
#      P:   3 
# 5'UTR exons and introns: 0/1
# 3'UTR exons and introns: 0/1
# hint groups fully obeyed: 6
#      E:   3 
#      P:   3 
# incompatible hint groups: 0
# end gene g23341
Asue_scaffold13	AUGUSTUS	gene	15706023	15707358	.	-	.	ID=AsAag23341
Asue_scaffold13	AUGUSTUS	mRNA	15706023	15707358	.	-	.	ID=AsAag23341.t1;Parent=AsAag23341
Asue_scaffold13	AUGUSTUS	CDS	15706314	15706436	.	-	0	ID=AsAag23341.t1.cds;Parent=AsAag23341.t1
Asue_scaffold13	AUGUSTUS	CDS	15706608	15706760	.	-	0	ID=AsAag23341.t1.cds;Parent=AsAag23341.t1
Asue_scaffold13	AUGUSTUS	CDS	15706835	15706918	.	-	0	ID=AsAag23341.t1.cds;Parent=AsAag23341.t1
Asue_scaffold13	AUGUSTUS	CDS	15707002	15707223	.	-	0	ID=AsAag23341.t1.cds;Parent=AsAag23341.t1
Asue_scaffold13	AUGUSTUS	exon	15706314	15706436	.	-	.	ID=AsAag23341.t1.exon1;Parent=AsAag23341.t1
Asue_scaffold13	AUGUSTUS	exon	15706608	15706760	.	-	.	ID=AsAag23341.t1.exon2;Parent=AsAag23341.t1
Asue_scaffold13	AUGUSTUS	exon	15706835	15706918	.	-	.	ID=AsAag23341.t1.exon3;Parent=AsAag23341.t1
Asue_scaffold13	AUGUSTUS	exon	15707002	15707223	.	-	.	ID=AsAag23341.t1.exon4;Parent=AsAag23341.t1
###
# start gene g23342
# protein sequence = [MMARPRSHRPSARKSSRSTLIFAVLIMSTFMILILLAFGILSVPSNNAGSSKASDLTSIVRKTLQRGGEDDSKNERWV
# EIISWEPRASIYHNFLTKQECKYLIELAKPHMEKSTVVDEKTGKSTDSRVRTSSGTFLARGRDKTIREIEKRISDFTFIPVEHGEGLQVLHYEIGQKY
# EPHYDYFMDEYNTRNGGQRIATVLMYLSDVEEGGETVFPAAKGNYSAVPWWNELSECGKGGLSVKPKMGDALLFWSMTPDATLDPSSLHGGCAVIKGN
# KWSSTKWLRVHEYKV]
# Evidence for and against this transcript:
# % of transcript supported by hints (any source): 41.2
# CDS exons: 0/7
# CDS introns: 6/6
#      E:   6 
#      P:   6 
# 5'UTR exons and introns: 0/1
# 3'UTR exons and introns: 1/3
#      E:   1 
# hint groups fully obeyed: 13
#      E:   7 
#      P:   6 
# incompatible hint groups: 0
# end gene g23342
Asue_scaffold13	AUGUSTUS	gene	15707797	15710068	.	-	.	ID=AsAag23342
Asue_scaffold13	AUGUSTUS	mRNA	15707797	15710068	.	-	.	ID=AsAag23342.t1;Parent=AsAag23342
Asue_scaffold13	AUGUSTUS	CDS	15708229	15708302	.	-	2	ID=AsAag23342.t1.cds;Parent=AsAag23342.t1
Asue_scaffold13	AUGUSTUS	CDS	15708425	15708612	.	-	1	ID=AsAag23342.t1.cds;Parent=AsAag23342.t1
Asue_scaffold13	AUGUSTUS	CDS	15708690	15708819	.	-	2	ID=AsAag23342.t1.cds;Parent=AsAag23342.t1
Asue_scaffold13	AUGUSTUS	CDS	15708943	15709040	.	-	1	ID=AsAag23342.t1.cds;Parent=AsAag23342.t1
Asue_scaffold13	AUGUSTUS	CDS	15709145	15709242	.	-	0	ID=AsAag23342.t1.cds;Parent=AsAag23342.t1
Asue_scaffold13	AUGUSTUS	CDS	15709574	15709658	.	-	1	ID=AsAag23342.t1.cds;Parent=AsAag23342.t1
Asue_scaffold13	AUGUSTUS	CDS	15709745	15709941	.	-	0	ID=AsAag23342.t1.cds;Parent=AsAag23342.t1
Asue_scaffold13	AUGUSTUS	exon	15708229	15708302	.	-	.	ID=AsAag23342.t1.exon1;Parent=AsAag23342.t1
Asue_scaffold13	AUGUSTUS	exon	15708425	15708612	.	-	.	ID=AsAag23342.t1.exon2;Parent=AsAag23342.t1
Asue_scaffold13	AUGUSTUS	exon	15708690	15708819	.	-	.	ID=AsAag23342.t1.exon3;Parent=AsAag23342.t1
Asue_scaffold13	AUGUSTUS	exon	15708943	15709040	.	-	.	ID=AsAag23342.t1.exon4;Parent=AsAag23342.t1
Asue_scaffold13	AUGUSTUS	exon	15709145	15709242	.	-	.	ID=AsAag23342.t1.exon5;Parent=AsAag23342.t1
Asue_scaffold13	AUGUSTUS	exon	15709574	15709658	.	-	.	ID=AsAag23342.t1.exon6;Parent=AsAag23342.t1
Asue_scaffold13	AUGUSTUS	exon	15709745	15709941	.	-	.	ID=AsAag23342.t1.exon7;Parent=AsAag23342.t1
###
# start gene g23343
# protein sequence = [MQSLATPHTISLLLPGPGTSPSRLSPSLHSIVFPTRLRSLSYSSQTSILPDAGDDFIVGDCLVYEDGVFEDPYLETEV
# TQVAKQKRNPRGGAKRLDESEIEPENLVPEEWRDIQAEVNLTKKDKRKIAQEMEFGVRVEKKRQGLIPLRNVDLNDFLTYKEAKLAQLRPVTLDKPGN
# FSNHAASSDGETAVSSSSERVAPKNPRWAVYGKGFDHVAKFFNSDKYDPSVKKSDGPRKLLSKEEKFMLNSRNPDLAVATSKKWLPLHTLAASGEFYL
# VDSLLKHNLDINATDVGGLTALHRAIIGKKQAITNYLLRESANPFVLDDEGETLMHYAVQTASAPTIKLLLLYNADINAQDRDGWTPLHVAVQARRSD
# VVKLLLIKGADIEVKNKDGLTPLGLCLYLGRETRTYEVMKILKEFPCSRHKKRLITTDEAIE]
# Evidence for and against this transcript:
# % of transcript supported by hints (any source): 40
# CDS exons: 0/7
# CDS introns: 6/6
#      E:   6 
#      P:   6 
# 5'UTR exons and introns: 0/1
# 3'UTR exons and introns: 0/1
# hint groups fully obeyed: 12
#      E:   6 
#      P:   6 
# incompatible hint groups: 0
# end gene g23343
Asue_scaffold13	AUGUSTUS	gene	15710163	15712210	.	+	.	ID=AsAag23343
Asue_scaffold13	AUGUSTUS	mRNA	15710163	15712210	.	+	.	ID=AsAag23343.t1;Parent=AsAag23343
Asue_scaffold13	AUGUSTUS	CDS	15710210	15710903	.	+	0	ID=AsAag23343.t1.cds;Parent=AsAag23343.t1
Asue_scaffold13	AUGUSTUS	CDS	15710978	15711054	.	+	2	ID=AsAag23343.t1.cds;Parent=AsAag23343.t1
Asue_scaffold13	AUGUSTUS	CDS	15711143	15711241	.	+	0	ID=AsAag23343.t1.cds;Parent=AsAag23343.t1
Asue_scaffold13	AUGUSTUS	CDS	15711313	15711411	.	+	0	ID=AsAag23343.t1.cds;Parent=AsAag23343.t1
Asue_scaffold13	AUGUSTUS	CDS	15711491	15711589	.	+	0	ID=AsAag23343.t1.cds;Parent=AsAag23343.t1
Asue_scaffold13	AUGUSTUS	CDS	15711659	15711757	.	+	0	ID=AsAag23343.t1.cds;Parent=AsAag23343.t1
Asue_scaffold13	AUGUSTUS	CDS	15711829	15711966	.	+	0	ID=AsAag23343.t1.cds;Parent=AsAag23343.t1
Asue_scaffold13	AUGUSTUS	exon	15710210	15710903	.	+	.	ID=AsAag23343.t1.exon1;Parent=AsAag23343.t1
Asue_scaffold13	AUGUSTUS	exon	15710978	15711054	.	+	.	ID=AsAag23343.t1.exon2;Parent=AsAag23343.t1
Asue_scaffold13	AUGUSTUS	exon	15711143	15711241	.	+	.	ID=AsAag23343.t1.exon3;Parent=AsAag23343.t1
Asue_scaffold13	AUGUSTUS	exon	15711313	15711411	.	+	.	ID=AsAag23343.t1.exon4;Parent=AsAag23343.t1
Asue_scaffold13	AUGUSTUS	exon	15711491	15711589	.	+	.	ID=AsAag23343.t1.exon5;Parent=AsAag23343.t1
Asue_scaffold13	AUGUSTUS	exon	15711659	15711757	.	+	.	ID=AsAag23343.t1.exon6;Parent=AsAag23343.t1
Asue_scaffold13	AUGUSTUS	exon	15711829	15711966	.	+	.	ID=AsAag23343.t1.exon7;Parent=AsAag23343.t1
###
# start gene g23344
# protein sequence = [MPGVAFSCVPASDLGIAISDSTTTTFYRSISASLSSSSSSPSSFRCCTPLNLRSLRSQRPPKISHICCHGSSASRSGL
# GDPDLEFLQASVLVAETSMHYKMRRHGFRQDSMWQTSRPLPPFSVRASESRVGVLPIGLGFLRQFKHPTIFLKISCDGDYLLPLIVGDAAVEKLLDVP
# IQGQTEECPDQFQFVSAVVDKLGYEVKMVKLTSRIVNTYYASLCLGKPGDNDAICIDSRPSDAINVARACQAPIYVNKAIVLEEAIKIGYGGRPQSAK
# PIFNVILDSAPEGPDPLSEELKLVRNMDLASKEERYIDAAMWRDRLKKLQNSSSVEYNKGVETPESYE]
# Evidence for and against this transcript:
# % of transcript supported by hints (any source): 42.9
# CDS exons: 0/10
# CDS introns: 9/9
#      E:   9 
#      P:   3 
# 5'UTR exons and introns: 0/1
# 3'UTR exons and introns: 0/1
# hint groups fully obeyed: 12
#      E:   9 
#      P:   3 
# incompatible hint groups: 0
# end gene g23344
Asue_scaffold13	AUGUSTUS	gene	15714063	15716522	.	+	.	ID=AsAag23344
Asue_scaffold13	AUGUSTUS	mRNA	15714063	15716522	.	+	.	ID=AsAag23344.t1;Parent=AsAag23344
Asue_scaffold13	AUGUSTUS	CDS	15714238	15714517	.	+	0	ID=AsAag23344.t1.cds;Parent=AsAag23344.t1
Asue_scaffold13	AUGUSTUS	CDS	15714764	15714976	.	+	2	ID=AsAag23344.t1.cds;Parent=AsAag23344.t1
Asue_scaffold13	AUGUSTUS	CDS	15715071	15715123	.	+	2	ID=AsAag23344.t1.cds;Parent=AsAag23344.t1
Asue_scaffold13	AUGUSTUS	CDS	15715206	15715262	.	+	0	ID=AsAag23344.t1.cds;Parent=AsAag23344.t1
Asue_scaffold13	AUGUSTUS	CDS	15715360	15715425	.	+	0	ID=AsAag23344.t1.cds;Parent=AsAag23344.t1
Asue_scaffold13	AUGUSTUS	CDS	15715513	15715584	.	+	0	ID=AsAag23344.t1.cds;Parent=AsAag23344.t1
Asue_scaffold13	AUGUSTUS	CDS	15715733	15715839	.	+	0	ID=AsAag23344.t1.cds;Parent=AsAag23344.t1
Asue_scaffold13	AUGUSTUS	CDS	15715929	15716020	.	+	1	ID=AsAag23344.t1.cds;Parent=AsAag23344.t1
Asue_scaffold13	AUGUSTUS	CDS	15716109	15716148	.	+	2	ID=AsAag23344.t1.cds;Parent=AsAag23344.t1
Asue_scaffold13	AUGUSTUS	CDS	15716225	15716273	.	+	1	ID=AsAag23344.t1.cds;Parent=AsAag23344.t1
Asue_scaffold13	AUGUSTUS	exon	15714238	15714517	.	+	.	ID=AsAag23344.t1.exon1;Parent=AsAag23344.t1
Asue_scaffold13	AUGUSTUS	exon	15714764	15714976	.	+	.	ID=AsAag23344.t1.exon2;Parent=AsAag23344.t1
Asue_scaffold13	AUGUSTUS	exon	15715071	15715123	.	+	.	ID=AsAag23344.t1.exon3;Parent=AsAag23344.t1
Asue_scaffold13	AUGUSTUS	exon	15715206	15715262	.	+	.	ID=AsAag23344.t1.exon4;Parent=AsAag23344.t1
Asue_scaffold13	AUGUSTUS	exon	15715360	15715425	.	+	.	ID=AsAag23344.t1.exon5;Parent=AsAag23344.t1
Asue_scaffold13	AUGUSTUS	exon	15715513	15715584	.	+	.	ID=AsAag23344.t1.exon6;Parent=AsAag23344.t1
Asue_scaffold13	AUGUSTUS	exon	15715733	15715839	.	+	.	ID=AsAag23344.t1.exon7;Parent=AsAag23344.t1
Asue_scaffold13	AUGUSTUS	exon	15715929	15716020	.	+	.	ID=AsAag23344.t1.exon8;Parent=AsAag23344.t1
Asue_scaffold13	AUGUSTUS	exon	15716109	15716148	.	+	.	ID=AsAag23344.t1.exon9;Parent=AsAag23344.t1
Asue_scaffold13	AUGUSTUS	exon	15716225	15716273	.	+	.	ID=AsAag23344.t1.exon10;Parent=AsAag23344.t1
###
# start gene g23345
# protein sequence = [MAEERRVPSSVSVTVAHDLLLAGHRYLDVRTPEEFRQGHACGAINVPYMNRGVSGMSKNPDFLEQVSSHFGQSDNIIV
# GCQSGGRSIKATTDLFHAGFTGVKD]
# Evidence for and against this transcript:
# % of transcript supported by hints (any source): 33.3
# CDS exons: 0/4
# CDS introns: 3/3
#      E:   3 
# 5'UTR exons and introns: 0/1
# 3'UTR exons and introns: 0/1
# hint groups fully obeyed: 3
#      E:   3 
# incompatible hint groups: 0
# end gene g23345
Asue_scaffold13	AUGUSTUS	gene	15717412	15718138	.	-	.	ID=AsAag23345
Asue_scaffold13	AUGUSTUS	mRNA	15717412	15718138	.	-	.	ID=AsAag23345.t1;Parent=AsAag23345
Asue_scaffold13	AUGUSTUS	CDS	15717553	15717576	.	-	0	ID=AsAag23345.t1.cds;Parent=AsAag23345.t1
Asue_scaffold13	AUGUSTUS	CDS	15717650	15717774	.	-	2	ID=AsAag23345.t1.cds;Parent=AsAag23345.t1
Asue_scaffold13	AUGUSTUS	CDS	15717851	15717924	.	-	1	ID=AsAag23345.t1.cds;Parent=AsAag23345.t1
Asue_scaffold13	AUGUSTUS	CDS	15718022	15718110	.	-	0	ID=AsAag23345.t1.cds;Parent=AsAag23345.t1
Asue_scaffold13	AUGUSTUS	exon	15717553	15717576	.	-	.	ID=AsAag23345.t1.exon1;Parent=AsAag23345.t1
Asue_scaffold13	AUGUSTUS	exon	15717650	15717774	.	-	.	ID=AsAag23345.t1.exon2;Parent=AsAag23345.t1
Asue_scaffold13	AUGUSTUS	exon	15717851	15717924	.	-	.	ID=AsAag23345.t1.exon3;Parent=AsAag23345.t1
Asue_scaffold13	AUGUSTUS	exon	15718022	15718110	.	-	.	ID=AsAag23345.t1.exon4;Parent=AsAag23345.t1
###
# start gene g23346
# protein sequence = [MPFKRRQSPSSVFLTVDRGHPVSGGNFPTSWAKLVSDLYPLGTSHRNLTCADCHVEQPPRSKHCHDCDRCVLQFDHHC
# LWIGTCIGQNNHCKFWWYVCGETALCIWTFILYIDYLVNNNISKSWWKNAIIILLLLILGIFLIFVLVLLLFHSFLIMTNQTTFELVRRRRIPYLRNI
# PERVHPFSRGMCRNIYKLLSGFIFPKMSEDKESDVVAEEESHVHESDINDASNENLTTENDDQLLQTIAELRLENDFLRSQFKDQVEQSRSHQVEADS
# AQLKQLQEQVASLSRDIDVEKQTRVAAEQALEHLREAYSEADAKGQEYSTKFSQVEQKLDQEIKERDEKYADLDAKFTRLHKRAKQRIQEIQKEKDDL
# DARFREVNETAERASSQHSSMQQELERTRQQANEALKAMDAERQQLRSANNKLRDTIEELRGSLQPKENKIETLQQSLLDKDQILEDLKKQLQAVEER
# KQIAVTELSAKHQKNLESLEAQVIDALSERDKAAETISSLRVLLAEKESKIAEMEAAATGEAARLRAAAETLKGELAHLKSENEKEKETWEASCGDLK
# SKLEIAESNYLQAEIEVAKLRSQLGSEMSMQTQILSTKDAELKGAREEINRLQSEFSSYKIRAHTLLQKKDMELAAAKDSEQIKSLEEALKEAEKEVY
# LVSAERDRAQQDLQGALASLEKELEERAGALKDASEQIKNLEVKLDSTVARNQAEKQAWEEDLRVLEETWRRRCEALTAQNEASSAEGLEKELEDAKL
# RNKRLKEEHESVRELADRLIEEKDREISRLVDEIKNLFKSMEPKPVVHHYGNNNTESQQQDVSNLSTSAAEHQILILARQQAQREEELAQTQRHILAL
# QEEIEELERENRLHSQQEAMLKTELREMERKQKREGVDMTYLKNVILKLLETGEVEALLPVVGMLLQFSPEEIQKCQQAYHSXXXXXXXXXEATPAME
# GRHKLHSGLRLWEFPDQYVIEPTDGSSASCLDISRLDGSMKLIDQVAECNSLRVPKIRSIFGVVGMLKLLAGSYLVVVTESESVGSFLGHPIFKINSL
# KFLPCDHSLENSHEEQKKMETDFSRLLSVTERTTGLYFSYEINLTLTAQRLHDLGDESKLLPLWRQAEPRFLWNNYMLEVLIDNKTIFLNPASRFHSF
# QTAIGRDIVDITLIARRCSRRNGTRMWRRGADPDGYVANFVETEQIVRMNGYTSSFVQVRGSMPFMWEQIVDLTYKPKFEIVQPEEAARIAERHFLDL
# RKKYGSVLAVDLVNKHGGEGRLSERFAGAMQHINGDDVRYLHFDFHHICGHIHFERLAILYEQMEDFLQKNGYFLLNEKGEKMKEQLGIVRTNCIDCL
# DRTNVTQASISIQFLDIPLSLCLYSSSFQNAEHDRPKDVGTSTQKDCKVNFLDKQFQTRVYLVFMFPSVWANHGDDISIQYSGTPALKGDFVRYGQRT
# VQGVLQDGWNALARYYLNNFADGTKQDAIDLVQGHYIVAVSRDMAPVPRKGGLEAVANFPVALTVILISFWFATMSVKQVGSSYKHLFFSFVWAGISV
# AVAALVRANGRIFCNRPRLHKPRS]
# Evidence for and against this transcript:
# % of transcript supported by hints (any source): 21.3
# CDS exons: 0/44
# CDS introns: 19/43
#      E:  19 
#      P:  19 
# 5'UTR exons and introns: 0/1
# 3'UTR exons and introns: 0/1
# hint groups fully obeyed: 38
#      E:  19 
#      P:  19 
# incompatible hint groups: 1
#      E:   1 
# end gene g23346
Asue_scaffold13	AUGUSTUS	gene	15718813	15729925	.	+	.	ID=AsAag23346
Asue_scaffold13	AUGUSTUS	mRNA	15718813	15729925	.	+	.	ID=AsAag23346.t1;Parent=AsAag23346
Asue_scaffold13	AUGUSTUS	CDS	15718991	15719127	.	+	0	ID=AsAag23346.t1.cds;Parent=AsAag23346.t1
Asue_scaffold13	AUGUSTUS	CDS	15719307	15719340	.	+	1	ID=AsAag23346.t1.cds;Parent=AsAag23346.t1
Asue_scaffold13	AUGUSTUS	CDS	15719428	15719537	.	+	0	ID=AsAag23346.t1.cds;Parent=AsAag23346.t1
Asue_scaffold13	AUGUSTUS	CDS	15719637	15719726	.	+	1	ID=AsAag23346.t1.cds;Parent=AsAag23346.t1
Asue_scaffold13	AUGUSTUS	CDS	15719801	15719884	.	+	1	ID=AsAag23346.t1.cds;Parent=AsAag23346.t1
Asue_scaffold13	AUGUSTUS	CDS	15719977	15720100	.	+	1	ID=AsAag23346.t1.cds;Parent=AsAag23346.t1
Asue_scaffold13	AUGUSTUS	CDS	15720939	15721344	.	+	0	ID=AsAag23346.t1.cds;Parent=AsAag23346.t1
Asue_scaffold13	AUGUSTUS	CDS	15721434	15721549	.	+	2	ID=AsAag23346.t1.cds;Parent=AsAag23346.t1
Asue_scaffold13	AUGUSTUS	CDS	15721715	15721884	.	+	0	ID=AsAag23346.t1.cds;Parent=AsAag23346.t1
Asue_scaffold13	AUGUSTUS	CDS	15722047	15722140	.	+	1	ID=AsAag23346.t1.cds;Parent=AsAag23346.t1
Asue_scaffold13	AUGUSTUS	CDS	15722281	15722367	.	+	0	ID=AsAag23346.t1.cds;Parent=AsAag23346.t1
Asue_scaffold13	AUGUSTUS	CDS	15722470	15722550	.	+	0	ID=AsAag23346.t1.cds;Parent=AsAag23346.t1
Asue_scaffold13	AUGUSTUS	CDS	15722676	15722801	.	+	0	ID=AsAag23346.t1.cds;Parent=AsAag23346.t1
Asue_scaffold13	AUGUSTUS	CDS	15723149	15723257	.	+	0	ID=AsAag23346.t1.cds;Parent=AsAag23346.t1
Asue_scaffold13	AUGUSTUS	CDS	15723352	15723431	.	+	2	ID=AsAag23346.t1.cds;Parent=AsAag23346.t1
Asue_scaffold13	AUGUSTUS	CDS	15723626	15723754	.	+	0	ID=AsAag23346.t1.cds;Parent=AsAag23346.t1
Asue_scaffold13	AUGUSTUS	CDS	15723842	15723942	.	+	0	ID=AsAag23346.t1.cds;Parent=AsAag23346.t1
Asue_scaffold13	AUGUSTUS	CDS	15724115	15724248	.	+	1	ID=AsAag23346.t1.cds;Parent=AsAag23346.t1
Asue_scaffold13	AUGUSTUS	CDS	15724334	15724431	.	+	2	ID=AsAag23346.t1.cds;Parent=AsAag23346.t1
Asue_scaffold13	AUGUSTUS	CDS	15724508	15724627	.	+	0	ID=AsAag23346.t1.cds;Parent=AsAag23346.t1
Asue_scaffold13	AUGUSTUS	CDS	15724786	15724813	.	+	0	ID=AsAag23346.t1.cds;Parent=AsAag23346.t1
Asue_scaffold13	AUGUSTUS	CDS	15724929	15724987	.	+	2	ID=AsAag23346.t1.cds;Parent=AsAag23346.t1
Asue_scaffold13	AUGUSTUS	CDS	15725132	15725203	.	+	0	ID=AsAag23346.t1.cds;Parent=AsAag23346.t1
Asue_scaffold13	AUGUSTUS	CDS	15725281	15725328	.	+	0	ID=AsAag23346.t1.cds;Parent=AsAag23346.t1
Asue_scaffold13	AUGUSTUS	CDS	15725411	15725516	.	+	0	ID=AsAag23346.t1.cds;Parent=AsAag23346.t1
Asue_scaffold13	AUGUSTUS	CDS	15725590	15725718	.	+	2	ID=AsAag23346.t1.cds;Parent=AsAag23346.t1
Asue_scaffold13	AUGUSTUS	CDS	15726195	15726332	.	+	2	ID=AsAag23346.t1.cds;Parent=AsAag23346.t1
Asue_scaffold13	AUGUSTUS	CDS	15726416	15726499	.	+	2	ID=AsAag23346.t1.cds;Parent=AsAag23346.t1
Asue_scaffold13	AUGUSTUS	CDS	15726588	15726715	.	+	2	ID=AsAag23346.t1.cds;Parent=AsAag23346.t1
Asue_scaffold13	AUGUSTUS	CDS	15726807	15726898	.	+	0	ID=AsAag23346.t1.cds;Parent=AsAag23346.t1
Asue_scaffold13	AUGUSTUS	CDS	15727028	15727085	.	+	1	ID=AsAag23346.t1.cds;Parent=AsAag23346.t1
Asue_scaffold13	AUGUSTUS	CDS	15727162	15727218	.	+	0	ID=AsAag23346.t1.cds;Parent=AsAag23346.t1
Asue_scaffold13	AUGUSTUS	CDS	15727401	15727506	.	+	0	ID=AsAag23346.t1.cds;Parent=AsAag23346.t1
Asue_scaffold13	AUGUSTUS	CDS	15727655	15727761	.	+	2	ID=AsAag23346.t1.cds;Parent=AsAag23346.t1
Asue_scaffold13	AUGUSTUS	CDS	15727887	15727973	.	+	0	ID=AsAag23346.t1.cds;Parent=AsAag23346.t1
Asue_scaffold13	AUGUSTUS	CDS	15728037	15728114	.	+	0	ID=AsAag23346.t1.cds;Parent=AsAag23346.t1
Asue_scaffold13	AUGUSTUS	CDS	15728304	15728374	.	+	0	ID=AsAag23346.t1.cds;Parent=AsAag23346.t1
Asue_scaffold13	AUGUSTUS	CDS	15728459	15728557	.	+	1	ID=AsAag23346.t1.cds;Parent=AsAag23346.t1
Asue_scaffold13	AUGUSTUS	CDS	15728627	15728845	.	+	1	ID=AsAag23346.t1.cds;Parent=AsAag23346.t1
Asue_scaffold13	AUGUSTUS	CDS	15728944	15729081	.	+	1	ID=AsAag23346.t1.cds;Parent=AsAag23346.t1
Asue_scaffold13	AUGUSTUS	CDS	15729163	15729256	.	+	1	ID=AsAag23346.t1.cds;Parent=AsAag23346.t1
Asue_scaffold13	AUGUSTUS	CDS	15729342	15729434	.	+	0	ID=AsAag23346.t1.cds;Parent=AsAag23346.t1
Asue_scaffold13	AUGUSTUS	CDS	15729530	15729596	.	+	0	ID=AsAag23346.t1.cds;Parent=AsAag23346.t1
Asue_scaffold13	AUGUSTUS	CDS	15729676	15729806	.	+	2	ID=AsAag23346.t1.cds;Parent=AsAag23346.t1
Asue_scaffold13	AUGUSTUS	exon	15718991	15719127	.	+	.	ID=AsAag23346.t1.exon1;Parent=AsAag23346.t1
Asue_scaffold13	AUGUSTUS	exon	15719307	15719340	.	+	.	ID=AsAag23346.t1.exon2;Parent=AsAag23346.t1
Asue_scaffold13	AUGUSTUS	exon	15719428	15719537	.	+	.	ID=AsAag23346.t1.exon3;Parent=AsAag23346.t1
Asue_scaffold13	AUGUSTUS	exon	15719637	15719726	.	+	.	ID=AsAag23346.t1.exon4;Parent=AsAag23346.t1
Asue_scaffold13	AUGUSTUS	exon	15719801	15719884	.	+	.	ID=AsAag23346.t1.exon5;Parent=AsAag23346.t1
Asue_scaffold13	AUGUSTUS	exon	15719977	15720100	.	+	.	ID=AsAag23346.t1.exon6;Parent=AsAag23346.t1
Asue_scaffold13	AUGUSTUS	exon	15720939	15721344	.	+	.	ID=AsAag23346.t1.exon7;Parent=AsAag23346.t1
Asue_scaffold13	AUGUSTUS	exon	15721434	15721549	.	+	.	ID=AsAag23346.t1.exon8;Parent=AsAag23346.t1
Asue_scaffold13	AUGUSTUS	exon	15721715	15721884	.	+	.	ID=AsAag23346.t1.exon9;Parent=AsAag23346.t1
Asue_scaffold13	AUGUSTUS	exon	15722047	15722140	.	+	.	ID=AsAag23346.t1.exon10;Parent=AsAag23346.t1
Asue_scaffold13	AUGUSTUS	exon	15722281	15722367	.	+	.	ID=AsAag23346.t1.exon11;Parent=AsAag23346.t1
Asue_scaffold13	AUGUSTUS	exon	15722470	15722550	.	+	.	ID=AsAag23346.t1.exon12;Parent=AsAag23346.t1
Asue_scaffold13	AUGUSTUS	exon	15722676	15722801	.	+	.	ID=AsAag23346.t1.exon13;Parent=AsAag23346.t1
Asue_scaffold13	AUGUSTUS	exon	15723149	15723257	.	+	.	ID=AsAag23346.t1.exon14;Parent=AsAag23346.t1
Asue_scaffold13	AUGUSTUS	exon	15723352	15723431	.	+	.	ID=AsAag23346.t1.exon15;Parent=AsAag23346.t1
Asue_scaffold13	AUGUSTUS	exon	15723626	15723754	.	+	.	ID=AsAag23346.t1.exon16;Parent=AsAag23346.t1
Asue_scaffold13	AUGUSTUS	exon	15723842	15723942	.	+	.	ID=AsAag23346.t1.exon17;Parent=AsAag23346.t1
Asue_scaffold13	AUGUSTUS	exon	15724115	15724248	.	+	.	ID=AsAag23346.t1.exon18;Parent=AsAag23346.t1
Asue_scaffold13	AUGUSTUS	exon	15724334	15724431	.	+	.	ID=AsAag23346.t1.exon19;Parent=AsAag23346.t1
Asue_scaffold13	AUGUSTUS	exon	15724508	15724627	.	+	.	ID=AsAag23346.t1.exon20;Parent=AsAag23346.t1
Asue_scaffold13	AUGUSTUS	exon	15724786	15724813	.	+	.	ID=AsAag23346.t1.exon21;Parent=AsAag23346.t1
Asue_scaffold13	AUGUSTUS	exon	15724929	15724987	.	+	.	ID=AsAag23346.t1.exon22;Parent=AsAag23346.t1
Asue_scaffold13	AUGUSTUS	exon	15725132	15725203	.	+	.	ID=AsAag23346.t1.exon23;Parent=AsAag23346.t1
Asue_scaffold13	AUGUSTUS	exon	15725281	15725328	.	+	.	ID=AsAag23346.t1.exon24;Parent=AsAag23346.t1
Asue_scaffold13	AUGUSTUS	exon	15725411	15725516	.	+	.	ID=AsAag23346.t1.exon25;Parent=AsAag23346.t1
Asue_scaffold13	AUGUSTUS	exon	15725590	15725718	.	+	.	ID=AsAag23346.t1.exon26;Parent=AsAag23346.t1
Asue_scaffold13	AUGUSTUS	exon	15726195	15726332	.	+	.	ID=AsAag23346.t1.exon27;Parent=AsAag23346.t1
Asue_scaffold13	AUGUSTUS	exon	15726416	15726499	.	+	.	ID=AsAag23346.t1.exon28;Parent=AsAag23346.t1
Asue_scaffold13	AUGUSTUS	exon	15726588	15726715	.	+	.	ID=AsAag23346.t1.exon29;Parent=AsAag23346.t1
Asue_scaffold13	AUGUSTUS	exon	15726807	15726898	.	+	.	ID=AsAag23346.t1.exon30;Parent=AsAag23346.t1
Asue_scaffold13	AUGUSTUS	exon	15727028	15727085	.	+	.	ID=AsAag23346.t1.exon31;Parent=AsAag23346.t1
Asue_scaffold13	AUGUSTUS	exon	15727162	15727218	.	+	.	ID=AsAag23346.t1.exon32;Parent=AsAag23346.t1
Asue_scaffold13	AUGUSTUS	exon	15727401	15727506	.	+	.	ID=AsAag23346.t1.exon33;Parent=AsAag23346.t1
Asue_scaffold13	AUGUSTUS	exon	15727655	15727761	.	+	.	ID=AsAag23346.t1.exon34;Parent=AsAag23346.t1
Asue_scaffold13	AUGUSTUS	exon	15727887	15727973	.	+	.	ID=AsAag23346.t1.exon35;Parent=AsAag23346.t1
Asue_scaffold13	AUGUSTUS	exon	15728037	15728114	.	+	.	ID=AsAag23346.t1.exon36;Parent=AsAag23346.t1
Asue_scaffold13	AUGUSTUS	exon	15728304	15728374	.	+	.	ID=AsAag23346.t1.exon37;Parent=AsAag23346.t1
Asue_scaffold13	AUGUSTUS	exon	15728459	15728557	.	+	.	ID=AsAag23346.t1.exon38;Parent=AsAag23346.t1
Asue_scaffold13	AUGUSTUS	exon	15728627	15728845	.	+	.	ID=AsAag23346.t1.exon39;Parent=AsAag23346.t1
Asue_scaffold13	AUGUSTUS	exon	15728944	15729081	.	+	.	ID=AsAag23346.t1.exon40;Parent=AsAag23346.t1
Asue_scaffold13	AUGUSTUS	exon	15729163	15729256	.	+	.	ID=AsAag23346.t1.exon41;Parent=AsAag23346.t1
Asue_scaffold13	AUGUSTUS	exon	15729342	15729434	.	+	.	ID=AsAag23346.t1.exon42;Parent=AsAag23346.t1
Asue_scaffold13	AUGUSTUS	exon	15729530	15729596	.	+	.	ID=AsAag23346.t1.exon43;Parent=AsAag23346.t1
Asue_scaffold13	AUGUSTUS	exon	15729676	15729806	.	+	.	ID=AsAag23346.t1.exon44;Parent=AsAag23346.t1
###
# start gene g23347
# protein sequence = [MFGSGGYEVGSKRQRMMQSNPYLAVGTGPTTFPPFGYACGFPVVRLRGLPFNCADIDIFKFFSGLDIVDVLLVSKNGK
# FSGEAFVVFAGPMQVEISLQRDRHNMGRRYVEVFRCSKQDYYNAVAAEEGAYEYEVRASPPPTGPSRAKRFSEKEKLEYTEVLKMRGLPYSVNKPQII
# EFFSGYKVIEGRVQVVCRPDGKATGEAFVEFETGDEARRAMAKDKMSIGSRYVELFPTTREEARRAEARSRQ]
# Evidence for and against this transcript:
# % of transcript supported by hints (any source): 20
# CDS exons: 0/1
# CDS introns: 0/0
# 5'UTR exons and introns: 1/3
#      E:   1 
# 3'UTR exons and introns: 0/1
# hint groups fully obeyed: 1
#      E:   1 
# incompatible hint groups: 0
# end gene g23347
Asue_scaffold13	AUGUSTUS	gene	15730115	15731498	.	-	.	ID=AsAag23347
Asue_scaffold13	AUGUSTUS	mRNA	15730115	15731498	.	-	.	ID=AsAag23347.t1;Parent=AsAag23347
Asue_scaffold13	AUGUSTUS	CDS	15730316	15731062	.	-	0	ID=AsAag23347.t1.cds;Parent=AsAag23347.t1
Asue_scaffold13	AUGUSTUS	exon	15730316	15731062	.	-	.	ID=AsAag23347.t1.exon1;Parent=AsAag23347.t1
###
# start gene g23348
# protein sequence = [MGLTLFGLKLAGTGKCLLVTGPPGVGKTTLIMRVFDMIRVSNPNLKIQGFYTQEMRERGQRVGFQVVTLDGRTSLLAS
# STVSSQESMTWPNVGKYKVDIASFESIALPELQVKDDTHLFIIDEVGKMEMFSPSFFPAVLKVLGSNIPLLASIPIPKFGRDLPGVARLKNQPEVTVI
# TLSLNVLTKEVDDNGVPHPSTNVDYHLSFLLASHLSNPDLTPQQIAEASRCTAAAASMAAKAARATADEKAAVAAKAVAAAKTALDLIASFPPSQGLV
# QDACLHKDSMTKKHVAAEDDELPSKLQLGDVSQGIISNSSSSCQHKNDQCAPLPIDSRERLNTEPAISKRADFDGLGMELDTDRLNESVGGEGAKEGV
# QVTRKRGRPKSK]
# Evidence for and against this transcript:
# % of transcript supported by hints (any source): 40
# CDS exons: 1/7
#      P:   1 
# CDS introns: 5/6
#      E:   5 
# 5'UTR exons and introns: 0/1
# 3'UTR exons and introns: 0/1
# hint groups fully obeyed: 5
#      E:   5 
# incompatible hint groups: 1
#      P:   1 (AL8G45630.t1)
# end gene g23348
Asue_scaffold13	AUGUSTUS	gene	15731633	15734447	.	+	.	ID=AsAag23348
Asue_scaffold13	AUGUSTUS	mRNA	15731633	15734447	.	+	.	ID=AsAag23348.t1;Parent=AsAag23348
Asue_scaffold13	AUGUSTUS	CDS	15731725	15731793	.	+	0	ID=AsAag23348.t1.cds;Parent=AsAag23348.t1
Asue_scaffold13	AUGUSTUS	CDS	15731861	15731948	.	+	0	ID=AsAag23348.t1.cds;Parent=AsAag23348.t1
Asue_scaffold13	AUGUSTUS	CDS	15732035	15732125	.	+	2	ID=AsAag23348.t1.cds;Parent=AsAag23348.t1
Asue_scaffold13	AUGUSTUS	CDS	15732216	15732300	.	+	1	ID=AsAag23348.t1.cds;Parent=AsAag23348.t1
Asue_scaffold13	AUGUSTUS	CDS	15732393	15732549	.	+	0	ID=AsAag23348.t1.cds;Parent=AsAag23348.t1
Asue_scaffold13	AUGUSTUS	CDS	15732982	15733026	.	+	2	ID=AsAag23348.t1.cds;Parent=AsAag23348.t1
Asue_scaffold13	AUGUSTUS	CDS	15733695	15734314	.	+	2	ID=AsAag23348.t1.cds;Parent=AsAag23348.t1
Asue_scaffold13	AUGUSTUS	exon	15731725	15731793	.	+	.	ID=AsAag23348.t1.exon1;Parent=AsAag23348.t1
Asue_scaffold13	AUGUSTUS	exon	15731861	15731948	.	+	.	ID=AsAag23348.t1.exon2;Parent=AsAag23348.t1
Asue_scaffold13	AUGUSTUS	exon	15732035	15732125	.	+	.	ID=AsAag23348.t1.exon3;Parent=AsAag23348.t1
Asue_scaffold13	AUGUSTUS	exon	15732216	15732300	.	+	.	ID=AsAag23348.t1.exon4;Parent=AsAag23348.t1
Asue_scaffold13	AUGUSTUS	exon	15732393	15732549	.	+	.	ID=AsAag23348.t1.exon5;Parent=AsAag23348.t1
Asue_scaffold13	AUGUSTUS	exon	15732982	15733026	.	+	.	ID=AsAag23348.t1.exon6;Parent=AsAag23348.t1
Asue_scaffold13	AUGUSTUS	exon	15733695	15734314	.	+	.	ID=AsAag23348.t1.exon7;Parent=AsAag23348.t1
###
# start gene g23349
# protein sequence = [MRYDQEAGSSSLSLPSGSSSHSLPPTEDTPLLGPRTLSSHPKTFANVFIAIVGAGVLGLPYTFKKTGWLLGLLTLLFV
# SSLTFFCMMLLVHTRRKLESLSGFNSITSFGDLGESVCGPAGRLVVDVMLVLSQSGFCVSYLIFVATTMANLLSRSTEHILGLDPASIYLWGCFPFQL
# GLNSIPSLTHLAPLSIFADIVDVAATIVVMVQDVFIFLKRRPPLRVFGGVSVFFYGLGVAVYAFEGIGMVLPLELEAKYKDKFGRALGLAMGLISIMY
# GAFGLLGYMAYGEETRDIITTNLGTGVVSTLVQLGLAINLFFTFPLMMHPVYEVVERRLCSSRYSIWVRWATVLVVTLVALLVPNFADFLSLVGSSVC
# VVLGFVLPSLFHLQAFKNELSITRIVVDVLVFLIGVIIAITGTWTAVHEILTSKA]
# Evidence for and against this transcript:
# % of transcript supported by hints (any source): 40
# CDS exons: 1/2
#      P:   1 
# CDS introns: 1/1
#      E:   1 
#      P:   1 
# 5'UTR exons and introns: 0/1
# 3'UTR exons and introns: 0/1
# hint groups fully obeyed: 2
#      E:   1 
#      P:   1 
# incompatible hint groups: 1
#      P:   1 (TRINITY_GG_91_c774_g1_i4)
# end gene g23349
Asue_scaffold13	AUGUSTUS	gene	15734485	15736088	.	-	.	ID=AsAag23349
Asue_scaffold13	AUGUSTUS	mRNA	15734485	15736088	.	-	.	ID=AsAag23349.t1;Parent=AsAag23349
Asue_scaffold13	AUGUSTUS	CDS	15734656	15735204	.	-	0	ID=AsAag23349.t1.cds;Parent=AsAag23349.t1
Asue_scaffold13	AUGUSTUS	CDS	15735275	15736009	.	-	0	ID=AsAag23349.t1.cds;Parent=AsAag23349.t1
Asue_scaffold13	AUGUSTUS	exon	15734656	15735204	.	-	.	ID=AsAag23349.t1.exon1;Parent=AsAag23349.t1
Asue_scaffold13	AUGUSTUS	exon	15735275	15736009	.	-	.	ID=AsAag23349.t1.exon2;Parent=AsAag23349.t1
###
# start gene g23350
# protein sequence = [MGFLELLEVASMPIVQVLLISVLGAFLATDYCSLLSADTRRSVNKLVFVVFTPCIMFANLAQTVTLQDIISWWFMPIN
# VGITFLVGGILGWLVVKLLNPKPQLHGLIIATCASGNMGNLMLILVPAICDEEGSPFGNRSVCRSIGLSYASFSMALGGFYIWTYSYQLVRSSATQFR
# ALEAAGLVKSPNKDIDSDPHTLLLKPNQNQDLEIQGKQKVSTGTYIKDLLHQILEELFAPPTIGAILGFVFGATNWLRNLIIGENAPLRVIQDSVKLL
# GDGTIPCITLILGGNLIQGLRSSAVKTSVIVGVICVRYIILPVVGVGVVQLAGNLGYLPPDPLFRYVLMLQFTLPPAMNISTMAQLFDVAQDECSVIF
# LWTYLVASLALTIWSTIFLSILS]
# Evidence for and against this transcript:
# % of transcript supported by hints (any source): 88.2
# CDS exons: 8/8
#      P:   8 
# CDS introns: 7/7
#      P:   7 
# 5'UTR exons and introns: 0/1
# 3'UTR exons and introns: 0/1
# hint groups fully obeyed: 0
# incompatible hint groups: 2
#      P:   2 (TRINITY_GG_91_c1404_g1_i1,AL8G45650.t1)
# end gene g23350
Asue_scaffold13	AUGUSTUS	gene	15736580	15738638	.	-	.	ID=AsAag23350
Asue_scaffold13	AUGUSTUS	mRNA	15736580	15738638	.	-	.	ID=AsAag23350.t1;Parent=AsAag23350
Asue_scaffold13	AUGUSTUS	CDS	15736764	15736888	.	-	2	ID=AsAag23350.t1.cds;Parent=AsAag23350.t1
Asue_scaffold13	AUGUSTUS	CDS	15736975	15737213	.	-	1	ID=AsAag23350.t1.cds;Parent=AsAag23350.t1
Asue_scaffold13	AUGUSTUS	CDS	15737291	15737391	.	-	0	ID=AsAag23350.t1.cds;Parent=AsAag23350.t1
Asue_scaffold13	AUGUSTUS	CDS	15737487	15737747	.	-	0	ID=AsAag23350.t1.cds;Parent=AsAag23350.t1
Asue_scaffold13	AUGUSTUS	CDS	15737826	15737947	.	-	2	ID=AsAag23350.t1.cds;Parent=AsAag23350.t1
Asue_scaffold13	AUGUSTUS	CDS	15738040	15738164	.	-	1	ID=AsAag23350.t1.cds;Parent=AsAag23350.t1
Asue_scaffold13	AUGUSTUS	CDS	15738244	15738323	.	-	0	ID=AsAag23350.t1.cds;Parent=AsAag23350.t1
Asue_scaffold13	AUGUSTUS	CDS	15738398	15738532	.	-	0	ID=AsAag23350.t1.cds;Parent=AsAag23350.t1
Asue_scaffold13	AUGUSTUS	exon	15736764	15736888	.	-	.	ID=AsAag23350.t1.exon1;Parent=AsAag23350.t1
Asue_scaffold13	AUGUSTUS	exon	15736975	15737213	.	-	.	ID=AsAag23350.t1.exon2;Parent=AsAag23350.t1
Asue_scaffold13	AUGUSTUS	exon	15737291	15737391	.	-	.	ID=AsAag23350.t1.exon3;Parent=AsAag23350.t1
Asue_scaffold13	AUGUSTUS	exon	15737487	15737747	.	-	.	ID=AsAag23350.t1.exon4;Parent=AsAag23350.t1
Asue_scaffold13	AUGUSTUS	exon	15737826	15737947	.	-	.	ID=AsAag23350.t1.exon5;Parent=AsAag23350.t1
Asue_scaffold13	AUGUSTUS	exon	15738040	15738164	.	-	.	ID=AsAag23350.t1.exon6;Parent=AsAag23350.t1
Asue_scaffold13	AUGUSTUS	exon	15738244	15738323	.	-	.	ID=AsAag23350.t1.exon7;Parent=AsAag23350.t1
Asue_scaffold13	AUGUSTUS	exon	15738398	15738532	.	-	.	ID=AsAag23350.t1.exon8;Parent=AsAag23350.t1
###
# start gene g23351
# protein sequence = [MHNISRTKGFSSLAAMATRCFWCWTTLLFCSQLLTGCARASSAGAAKEKGLSQTPTWAVALVCTFFILVSVLLEKALH
# RVATWLWEKHKNSLLEALEKIKAELMILGFISLLLTFGEQYILKICIPEKAAASMLPCPAPSTHDQDKTHRRRLAAATTSSRCDEGHEALIPATGLHQ
# LHILLFFMAAFHILYSFITMMLGRLKIRGWKKWEQETCSHDYEFSIDPSRFRLTHETSFVRQHSSFWTKIPFFFYAGCFLQQFFRSVGRTDYLTLRHG
# FIAAHLAPGRKFDFQKYIKRSLEDDFKVVVGISPLLWASFVIFLLLNVNGWETLFWASILPVLIILAVSTKLQAILTRMALGITERHAVVQGIPLVHG
# SDKYFWFNRPQLLLHLLHFALFQNAFQLTYFFWVWYSFGLKSCFHTDFKLVIVKLSLGVGALILCSYITLPLYALVTQMGSHMKKAVFDEQMAKALKK
# WHMTAKKKKGKARKPPTETLGGSDSVSTSTSAFHASGATLLRSKTTGHSIASYMSNFEDQSMSDLEAEPLTPVPIEGHTIVRDGDQPTEMEYTGVMSP
# GNQFSFVKPVPANDID]
# Evidence for and against this transcript:
# % of transcript supported by hints (any source): 87.9
# CDS exons: 15/16
#      P:  15 
# CDS introns: 14/15
#      E:  12 
#      P:  14 
# 5'UTR exons and introns: 0/1
# 3'UTR exons and introns: 0/1
# hint groups fully obeyed: 29
#      E:  12 
#      P:  17 
# incompatible hint groups: 14
#      P:  14 (TRINITY_GG_91_c666_g1_i2,AL8G45670.t1)
# end gene g23351
Asue_scaffold13	AUGUSTUS	gene	15740393	15743627	.	+	.	ID=AsAag23351
Asue_scaffold13	AUGUSTUS	mRNA	15740393	15743627	.	+	.	ID=AsAag23351.t1;Parent=AsAag23351
Asue_scaffold13	AUGUSTUS	CDS	15740541	15740557	.	+	0	ID=AsAag23351.t1.cds;Parent=AsAag23351.t1
Asue_scaffold13	AUGUSTUS	CDS	15740646	15740874	.	+	1	ID=AsAag23351.t1.cds;Parent=AsAag23351.t1
Asue_scaffold13	AUGUSTUS	CDS	15740945	15741002	.	+	0	ID=AsAag23351.t1.cds;Parent=AsAag23351.t1
Asue_scaffold13	AUGUSTUS	CDS	15741073	15741257	.	+	2	ID=AsAag23351.t1.cds;Parent=AsAag23351.t1
Asue_scaffold13	AUGUSTUS	CDS	15741320	15741436	.	+	0	ID=AsAag23351.t1.cds;Parent=AsAag23351.t1
Asue_scaffold13	AUGUSTUS	CDS	15741514	15741574	.	+	0	ID=AsAag23351.t1.cds;Parent=AsAag23351.t1
Asue_scaffold13	AUGUSTUS	CDS	15741648	15741736	.	+	2	ID=AsAag23351.t1.cds;Parent=AsAag23351.t1
Asue_scaffold13	AUGUSTUS	CDS	15741836	15741910	.	+	0	ID=AsAag23351.t1.cds;Parent=AsAag23351.t1
Asue_scaffold13	AUGUSTUS	CDS	15741986	15742074	.	+	0	ID=AsAag23351.t1.cds;Parent=AsAag23351.t1
Asue_scaffold13	AUGUSTUS	CDS	15742159	15742208	.	+	1	ID=AsAag23351.t1.cds;Parent=AsAag23351.t1
Asue_scaffold13	AUGUSTUS	CDS	15742280	15742320	.	+	2	ID=AsAag23351.t1.cds;Parent=AsAag23351.t1
Asue_scaffold13	AUGUSTUS	CDS	15742402	15742575	.	+	0	ID=AsAag23351.t1.cds;Parent=AsAag23351.t1
Asue_scaffold13	AUGUSTUS	CDS	15742688	15742723	.	+	0	ID=AsAag23351.t1.cds;Parent=AsAag23351.t1
Asue_scaffold13	AUGUSTUS	CDS	15742836	15742903	.	+	0	ID=AsAag23351.t1.cds;Parent=AsAag23351.t1
Asue_scaffold13	AUGUSTUS	CDS	15742983	15743043	.	+	1	ID=AsAag23351.t1.cds;Parent=AsAag23351.t1
Asue_scaffold13	AUGUSTUS	CDS	15743140	15743544	.	+	0	ID=AsAag23351.t1.cds;Parent=AsAag23351.t1
Asue_scaffold13	AUGUSTUS	exon	15740541	15740557	.	+	.	ID=AsAag23351.t1.exon1;Parent=AsAag23351.t1
Asue_scaffold13	AUGUSTUS	exon	15740646	15740874	.	+	.	ID=AsAag23351.t1.exon2;Parent=AsAag23351.t1
Asue_scaffold13	AUGUSTUS	exon	15740945	15741002	.	+	.	ID=AsAag23351.t1.exon3;Parent=AsAag23351.t1
Asue_scaffold13	AUGUSTUS	exon	15741073	15741257	.	+	.	ID=AsAag23351.t1.exon4;Parent=AsAag23351.t1
Asue_scaffold13	AUGUSTUS	exon	15741320	15741436	.	+	.	ID=AsAag23351.t1.exon5;Parent=AsAag23351.t1
Asue_scaffold13	AUGUSTUS	exon	15741514	15741574	.	+	.	ID=AsAag23351.t1.exon6;Parent=AsAag23351.t1
Asue_scaffold13	AUGUSTUS	exon	15741648	15741736	.	+	.	ID=AsAag23351.t1.exon7;Parent=AsAag23351.t1
Asue_scaffold13	AUGUSTUS	exon	15741836	15741910	.	+	.	ID=AsAag23351.t1.exon8;Parent=AsAag23351.t1
Asue_scaffold13	AUGUSTUS	exon	15741986	15742074	.	+	.	ID=AsAag23351.t1.exon9;Parent=AsAag23351.t1
Asue_scaffold13	AUGUSTUS	exon	15742159	15742208	.	+	.	ID=AsAag23351.t1.exon10;Parent=AsAag23351.t1
Asue_scaffold13	AUGUSTUS	exon	15742280	15742320	.	+	.	ID=AsAag23351.t1.exon11;Parent=AsAag23351.t1
Asue_scaffold13	AUGUSTUS	exon	15742402	15742575	.	+	.	ID=AsAag23351.t1.exon12;Parent=AsAag23351.t1
Asue_scaffold13	AUGUSTUS	exon	15742688	15742723	.	+	.	ID=AsAag23351.t1.exon13;Parent=AsAag23351.t1
Asue_scaffold13	AUGUSTUS	exon	15742836	15742903	.	+	.	ID=AsAag23351.t1.exon14;Parent=AsAag23351.t1
Asue_scaffold13	AUGUSTUS	exon	15742983	15743043	.	+	.	ID=AsAag23351.t1.exon15;Parent=AsAag23351.t1
Asue_scaffold13	AUGUSTUS	exon	15743140	15743544	.	+	.	ID=AsAag23351.t1.exon16;Parent=AsAag23351.t1
###
# start gene g23352
# protein sequence = [MAEWKRNQGEAEDEEIAFESEKLFQATQELVLQEASAGQTQRRRSFLARFNASESQTLPGEMEEYPEELRTPPVSLVA
# LFGYSELHASITKYLHSQQPPINALAFPDFSHISLLLAPDDQISRTSSFRDPLSVADSSSPIPSRCGGILKRDWLLKHRTKVPALVAAFFPSHHIFGD
# PTQWLQVCSDLDSLKSVIRPKNIKLVVVVVQSSPHEEISEDRLVALRKRAELDSKYVLFFNSSIDSELTHSLSRLASAFAELALAYYREEGRRIKSRV
# EKKSSNSLDLNVRYCFKVAVYAEFRRDWGEALKFYEDAYHSLHEMIGTSTRLPAIQRLVEIKIIAEQLHFKISTLLLHGGKLIEAVTWFHQHKASYEK
# VVGSTDFIFLHWDWMSRQFLVFAELLETSSATGQSFSSSNQGTAEISLTEFEFYPAYYYQLAAHYLKDKKSALELLLSMSEIAQEIDTSSASITPSVY
# VGQFAQLLEKGETLTLHSITDEEYTRYTISEAKRFQDSLEIIAWLKRSYESFTNLKARRMAALCAFELAREYFDSADPSNAKFFFDISANLYRQEGWV
# TLLWEVLGYLRECSRNLGALKDFVEFSLEMVALPVTSYDNSGNLRNKNYGPGGPATISGRESIHREVFTLVCREAEPLSSTEGRGFKLATDSPLHLEI
# DLVSPLRPVLLASVAFHEQMIKPRTLCSFTLSLLSHLPLPVEIDHLEVQFNQSTCNFVIRNSQRPLWASASNTVKSGSQVENEPSLVLVPNNWLRLTY
# AINSEQSGKLECLSVLAKLGPLFTICSRAESPAAMEDLPVWKHENCVESLPTKDPVLAVFGQKATQIDEPEPQVDVSLGASGPALVGEDFTMPIVVTS
# KGHAVYSGELKINLVDVGGGGLFSPREAEPFSLESHHVEICGIDGAEGNDESESETGSIKKIQQSFGLVSVPDLKEGESWSCKLEIKWHRPKPVMLFV
# SLGYLPHGSEANTQKLHIHKSLQIEGKMPLLISNRFMLPYRRDHLLLNRIKPAPDSEDMSSLPLNEKSVLVVSAKNCSEIALELVSMSIEFDDELGET
# SCLIQQGSGCGDSPSSANLAPGEEFKKVFTVIPTTRTPKLGLGSVHLKWRRQGGNITEAYVSTKHKLPEVNVEASPLVMSLNSPPYAILGEPFTYAVR
# ICNKTQLLQEAKFALADAQSFVLSGSHSNTVSVLPKSEHVLSYKLVPLTCGEQQLPKITVTSARYSAEFQPSAVASSVFVFPSAPQAEKANSTTNVFT
# RFIFPLYWAFCIWASNDFHFVSWRWVCVFSLDLKAQISNCLDWILISGGRSWRRLMESRPGVLVVGSSGVGKRTLLSRLLSVEFEDSSESPSQTEVHG
# WTINTKYYTADVSVCISHICDDYSLPNLPHSHPLVALVMVFDLSELSTLVALQDWVSHTDINNFDILLCIGNKVDRVPHHLAHDEYRRRLLKATDPSR
# ILYSDIDDFGISETEGSSLLGSQDTSLDIRGACLEWCSENNIEFIEACASNPDFDKCLSVDGDSQGVERLFGALSAHMWPGMILKSGDTINDPVLAQG
# EELSXXXXXXXXXXXVLSAGSGDPWENIDERWVSASETHSHADAGGSTSQENLHVENNMVKSNKVVDEELRPSGSRLEPQNDTDRAIVTDEKPLDTEN
# EKCYEFEDVEQLMSEIGNIRDNLRLMPDFQRREIAANLAMKMASMFGGDSDDEEEPE]
# Evidence for and against this transcript:
# % of transcript supported by hints (any source): 84.8
# CDS exons: 15/16
#      P:  15 
# CDS introns: 13/15
#      E:   7 
#      P:  13 
# 5'UTR exons and introns: 0/1
# 3'UTR exons and introns: 0/1
# hint groups fully obeyed: 25
#      E:   7 
#      P:  18 
# incompatible hint groups: 14
#      P:  14 (AL8G45680.t1,TRINITY_GG_91_c666_g1_i1,AL8G45690.t1,TRINITY_GG_91_c247_g1_i1)
# end gene g23352
Asue_scaffold13	AUGUSTUS	gene	15743641	15751518	.	-	.	ID=AsAag23352
Asue_scaffold13	AUGUSTUS	mRNA	15743641	15751518	.	-	.	ID=AsAag23352.t1;Parent=AsAag23352
Asue_scaffold13	AUGUSTUS	CDS	15743861	15744324	.	-	2	ID=AsAag23352.t1.cds;Parent=AsAag23352.t1
Asue_scaffold13	AUGUSTUS	CDS	15744469	15744597	.	-	2	ID=AsAag23352.t1.cds;Parent=AsAag23352.t1
Asue_scaffold13	AUGUSTUS	CDS	15744803	15745130	.	-	0	ID=AsAag23352.t1.cds;Parent=AsAag23352.t1
Asue_scaffold13	AUGUSTUS	CDS	15745215	15745350	.	-	1	ID=AsAag23352.t1.cds;Parent=AsAag23352.t1
Asue_scaffold13	AUGUSTUS	CDS	15745431	15745491	.	-	2	ID=AsAag23352.t1.cds;Parent=AsAag23352.t1
Asue_scaffold13	AUGUSTUS	CDS	15745579	15745820	.	-	1	ID=AsAag23352.t1.cds;Parent=AsAag23352.t1
Asue_scaffold13	AUGUSTUS	CDS	15746175	15747621	.	-	2	ID=AsAag23352.t1.cds;Parent=AsAag23352.t1
Asue_scaffold13	AUGUSTUS	CDS	15747829	15748670	.	-	1	ID=AsAag23352.t1.cds;Parent=AsAag23352.t1
Asue_scaffold13	AUGUSTUS	CDS	15748766	15748932	.	-	0	ID=AsAag23352.t1.cds;Parent=AsAag23352.t1
Asue_scaffold13	AUGUSTUS	CDS	15749192	15749533	.	-	0	ID=AsAag23352.t1.cds;Parent=AsAag23352.t1
Asue_scaffold13	AUGUSTUS	CDS	15749680	15749760	.	-	0	ID=AsAag23352.t1.cds;Parent=AsAag23352.t1
Asue_scaffold13	AUGUSTUS	CDS	15749851	15749974	.	-	1	ID=AsAag23352.t1.cds;Parent=AsAag23352.t1
Asue_scaffold13	AUGUSTUS	CDS	15750054	15750168	.	-	2	ID=AsAag23352.t1.cds;Parent=AsAag23352.t1
Asue_scaffold13	AUGUSTUS	CDS	15750244	15750305	.	-	1	ID=AsAag23352.t1.cds;Parent=AsAag23352.t1
Asue_scaffold13	AUGUSTUS	CDS	15750391	15750831	.	-	1	ID=AsAag23352.t1.cds;Parent=AsAag23352.t1
Asue_scaffold13	AUGUSTUS	CDS	15751343	15751473	.	-	0	ID=AsAag23352.t1.cds;Parent=AsAag23352.t1
Asue_scaffold13	AUGUSTUS	exon	15743861	15744324	.	-	.	ID=AsAag23352.t1.exon1;Parent=AsAag23352.t1
Asue_scaffold13	AUGUSTUS	exon	15744469	15744597	.	-	.	ID=AsAag23352.t1.exon2;Parent=AsAag23352.t1
Asue_scaffold13	AUGUSTUS	exon	15744803	15745130	.	-	.	ID=AsAag23352.t1.exon3;Parent=AsAag23352.t1
Asue_scaffold13	AUGUSTUS	exon	15745215	15745350	.	-	.	ID=AsAag23352.t1.exon4;Parent=AsAag23352.t1
Asue_scaffold13	AUGUSTUS	exon	15745431	15745491	.	-	.	ID=AsAag23352.t1.exon5;Parent=AsAag23352.t1
Asue_scaffold13	AUGUSTUS	exon	15745579	15745820	.	-	.	ID=AsAag23352.t1.exon6;Parent=AsAag23352.t1
Asue_scaffold13	AUGUSTUS	exon	15746175	15747621	.	-	.	ID=AsAag23352.t1.exon7;Parent=AsAag23352.t1
Asue_scaffold13	AUGUSTUS	exon	15747829	15748670	.	-	.	ID=AsAag23352.t1.exon8;Parent=AsAag23352.t1
Asue_scaffold13	AUGUSTUS	exon	15748766	15748932	.	-	.	ID=AsAag23352.t1.exon9;Parent=AsAag23352.t1
Asue_scaffold13	AUGUSTUS	exon	15749192	15749533	.	-	.	ID=AsAag23352.t1.exon10;Parent=AsAag23352.t1
Asue_scaffold13	AUGUSTUS	exon	15749680	15749760	.	-	.	ID=AsAag23352.t1.exon11;Parent=AsAag23352.t1
Asue_scaffold13	AUGUSTUS	exon	15749851	15749974	.	-	.	ID=AsAag23352.t1.exon12;Parent=AsAag23352.t1
Asue_scaffold13	AUGUSTUS	exon	15750054	15750168	.	-	.	ID=AsAag23352.t1.exon13;Parent=AsAag23352.t1
Asue_scaffold13	AUGUSTUS	exon	15750244	15750305	.	-	.	ID=AsAag23352.t1.exon14;Parent=AsAag23352.t1
Asue_scaffold13	AUGUSTUS	exon	15750391	15750831	.	-	.	ID=AsAag23352.t1.exon15;Parent=AsAag23352.t1
Asue_scaffold13	AUGUSTUS	exon	15751343	15751473	.	-	.	ID=AsAag23352.t1.exon16;Parent=AsAag23352.t1
###
# start gene g23353
# protein sequence = [MAVEMASQSQVLVEEKSSVRILTLNRPKRLNALSFQMISRLLQLFLAFEEDPSVKLVILKGNGRAFCAGGDVAAVVRD
# IEQGNWRLGANFFSDEYMLNYVMATYSKAQVSILNGIVMGGGAGVSIHGRFRIATENTVFAMPETALGLFPDVGASYFLSRLPGFFGEYVGLTGARLD
# GAEMLACGLATHFVPSTRLTALEADLCRVGSNDPTFASTILNAYTQHPRLKQQSAYHRLDVIDRCFSRRTVEEIISALEREAAQEADGWISATIQALK
# KASPASLKISLRSIREGRLQGVGQCLIREYRMVCHVMKGEISKDFVEGCRAILVDKDKNPKWEPRRLEDMKDSMVEQYFERVEEEEEWEDLKLPPRNN
# LPALAIAKLSPAPQVALSIPAELAAAIPLIDRFQVEAFLRLMQKQIQSAGKRGFFYSKKSSGSNVRERFTFEDMLCFQKDPIPTSLLKINSDLVSRAT
# KLFHLILKYMGVDSSDRSTPPSLDERIDLVGKLFKKTLKRVELRDELFAQISKQTRHNPDRQYLIKAWELMYLCASSMPPSKDIGGYLSEYIHNVAHD
# ATIEPDAQVLAVNTLKALKRSIKAGPRHTTPGREEIEALLTGRKLTTIVFFLDETFEEISYDMATTVSDAVEELAGTIKLSAFSSFSLFECRKVVSSS
# KSSDPGNEEYIGLDDNKYIGDLLAEFKAIKDRNKGEILHCKLVFKKKLFRESDEAVTDLMFVQLSYVQLQHDYLLGNYPVGRDDAAQLCALQILVGIG
# FVNSPESCIDWTSLLERFLPRQIAITRAKREWELDILARYRSMENVTKDDARQQFLRILKALPYGNSVFFSVRKIDDPIGLLPGRIILGINKRGVHFF
# RPVPKEYLHSAELRDIMQFGSSNTAVFFKMRVAGVLHIFQFETKQGEEICVALQTHINDVMLRRYSKARSAANSLVNGDISCSSKPQNFEVYEKRLQD
# LSKAYEESQKKIDKLMDEQQEKNQQEVTLREELEAIHNGLELERKKLLEVTLDRDKLRSLCDEKGTTIQTLMSELRGMEARLAKSGNTKSSKETKSEL
# AEMNNQILYKIQKELEVRNKELHVAVDNSKRLLSENKILEQSIFNIEKKKKEEVEIHQKRYEQERKVLKLRVSELENKLEVLAQDLDSAESTIESKNS
# DMLLLQNNLKELEELREMKEDIDRKNEQTAAILKMQGAQLAELEILYKEEQVLRKRYYNTIEDMKGKIRVYCRIRPLNEKESSEREKQMLTTVDEFTV
# EHPWKDDKRKQHIYDRVFDMRASQDDIFEDTKYLVQSAVDGYNVCIFAYGQTGSGKTFTIYGHESNPGLTPRATKELFNILKRDSKRFSFSLKAYMVE
# LYQDTLVDLLLPKSARRLKLEIKKDSKGMVFVENVTTIPISTLEELRMIIERGSERRHVSGTNMNEESSRSHLILSVVIESIDLQTQSAARGKLSFVD
# LAGSERVKKSGSAGCQLKEAQSINKSLSALGDVIGALSSGNQHIPYRNHKLTMLMSDSLGGNAKTLMFVNVSPAESNLDETYNSLLYASRVRTIVNDP
# SKHISSKEMVRLKKLVAYWKEQAGKKGEEEELVDIEEDRTRKDEADS]
# Evidence for and against this transcript:
# % of transcript supported by hints (any source): 95.8
# CDS exons: 35/35
#      P:  35 
# CDS introns: 33/34
#      E:  24 
#      P:  33 
# 5'UTR exons and introns: 0/1
# 3'UTR exons and introns: 0/1
# hint groups fully obeyed: 61
#      E:  24 
#      P:  37 
# incompatible hint groups: 35
#      P:  35 (TRINITY_GG_91_c381_g1_i1,AL8G45710.t1)
# end gene g23353
Asue_scaffold13	AUGUSTUS	gene	15752103	15761706	.	+	.	ID=AsAag23353
Asue_scaffold13	AUGUSTUS	mRNA	15752103	15761706	.	+	.	ID=AsAag23353.t1;Parent=AsAag23353
Asue_scaffold13	AUGUSTUS	CDS	15752138	15752167	.	+	0	ID=AsAag23353.t1.cds;Parent=AsAag23353.t1
Asue_scaffold13	AUGUSTUS	CDS	15752240	15752320	.	+	0	ID=AsAag23353.t1.cds;Parent=AsAag23353.t1
Asue_scaffold13	AUGUSTUS	CDS	15752403	15752471	.	+	0	ID=AsAag23353.t1.cds;Parent=AsAag23353.t1
Asue_scaffold13	AUGUSTUS	CDS	15752530	15752593	.	+	0	ID=AsAag23353.t1.cds;Parent=AsAag23353.t1
Asue_scaffold13	AUGUSTUS	CDS	15752675	15752754	.	+	2	ID=AsAag23353.t1.cds;Parent=AsAag23353.t1
Asue_scaffold13	AUGUSTUS	CDS	15752829	15752912	.	+	0	ID=AsAag23353.t1.cds;Parent=AsAag23353.t1
Asue_scaffold13	AUGUSTUS	CDS	15752992	15753076	.	+	0	ID=AsAag23353.t1.cds;Parent=AsAag23353.t1
Asue_scaffold13	AUGUSTUS	CDS	15753214	15753299	.	+	2	ID=AsAag23353.t1.cds;Parent=AsAag23353.t1
Asue_scaffold13	AUGUSTUS	CDS	15753623	15753744	.	+	0	ID=AsAag23353.t1.cds;Parent=AsAag23353.t1
Asue_scaffold13	AUGUSTUS	CDS	15754049	15754109	.	+	1	ID=AsAag23353.t1.cds;Parent=AsAag23353.t1
Asue_scaffold13	AUGUSTUS	CDS	15754208	15754306	.	+	0	ID=AsAag23353.t1.cds;Parent=AsAag23353.t1
Asue_scaffold13	AUGUSTUS	CDS	15754371	15754472	.	+	0	ID=AsAag23353.t1.cds;Parent=AsAag23353.t1
Asue_scaffold13	AUGUSTUS	CDS	15754560	15754601	.	+	0	ID=AsAag23353.t1.cds;Parent=AsAag23353.t1
Asue_scaffold13	AUGUSTUS	CDS	15754685	15754821	.	+	0	ID=AsAag23353.t1.cds;Parent=AsAag23353.t1
Asue_scaffold13	AUGUSTUS	CDS	15755513	15755723	.	+	1	ID=AsAag23353.t1.cds;Parent=AsAag23353.t1
Asue_scaffold13	AUGUSTUS	CDS	15755804	15756042	.	+	0	ID=AsAag23353.t1.cds;Parent=AsAag23353.t1
Asue_scaffold13	AUGUSTUS	CDS	15756133	15756460	.	+	1	ID=AsAag23353.t1.cds;Parent=AsAag23353.t1
Asue_scaffold13	AUGUSTUS	CDS	15756626	15756725	.	+	0	ID=AsAag23353.t1.cds;Parent=AsAag23353.t1
Asue_scaffold13	AUGUSTUS	CDS	15756809	15756990	.	+	2	ID=AsAag23353.t1.cds;Parent=AsAag23353.t1
Asue_scaffold13	AUGUSTUS	CDS	15757068	15757183	.	+	0	ID=AsAag23353.t1.cds;Parent=AsAag23353.t1
Asue_scaffold13	AUGUSTUS	CDS	15757334	15757436	.	+	1	ID=AsAag23353.t1.cds;Parent=AsAag23353.t1
Asue_scaffold13	AUGUSTUS	CDS	15757562	15757714	.	+	0	ID=AsAag23353.t1.cds;Parent=AsAag23353.t1
Asue_scaffold13	AUGUSTUS	CDS	15757825	15757971	.	+	0	ID=AsAag23353.t1.cds;Parent=AsAag23353.t1
Asue_scaffold13	AUGUSTUS	CDS	15758057	15758257	.	+	0	ID=AsAag23353.t1.cds;Parent=AsAag23353.t1
Asue_scaffold13	AUGUSTUS	CDS	15758525	15758689	.	+	0	ID=AsAag23353.t1.cds;Parent=AsAag23353.t1
Asue_scaffold13	AUGUSTUS	CDS	15758769	15758873	.	+	0	ID=AsAag23353.t1.cds;Parent=AsAag23353.t1
Asue_scaffold13	AUGUSTUS	CDS	15758981	15759121	.	+	0	ID=AsAag23353.t1.cds;Parent=AsAag23353.t1
Asue_scaffold13	AUGUSTUS	CDS	15759207	15759401	.	+	0	ID=AsAag23353.t1.cds;Parent=AsAag23353.t1
Asue_scaffold13	AUGUSTUS	CDS	15759527	15759653	.	+	0	ID=AsAag23353.t1.cds;Parent=AsAag23353.t1
Asue_scaffold13	AUGUSTUS	CDS	15759734	15759936	.	+	2	ID=AsAag23353.t1.cds;Parent=AsAag23353.t1
Asue_scaffold13	AUGUSTUS	CDS	15760021	15760203	.	+	0	ID=AsAag23353.t1.cds;Parent=AsAag23353.t1
Asue_scaffold13	AUGUSTUS	CDS	15760274	15760369	.	+	0	ID=AsAag23353.t1.cds;Parent=AsAag23353.t1
Asue_scaffold13	AUGUSTUS	CDS	15760445	15760642	.	+	0	ID=AsAag23353.t1.cds;Parent=AsAag23353.t1
Asue_scaffold13	AUGUSTUS	CDS	15760956	15761227	.	+	0	ID=AsAag23353.t1.cds;Parent=AsAag23353.t1
Asue_scaffold13	AUGUSTUS	CDS	15761346	15761526	.	+	1	ID=AsAag23353.t1.cds;Parent=AsAag23353.t1
Asue_scaffold13	AUGUSTUS	exon	15752138	15752167	.	+	.	ID=AsAag23353.t1.exon1;Parent=AsAag23353.t1
Asue_scaffold13	AUGUSTUS	exon	15752240	15752320	.	+	.	ID=AsAag23353.t1.exon2;Parent=AsAag23353.t1
Asue_scaffold13	AUGUSTUS	exon	15752403	15752471	.	+	.	ID=AsAag23353.t1.exon3;Parent=AsAag23353.t1
Asue_scaffold13	AUGUSTUS	exon	15752530	15752593	.	+	.	ID=AsAag23353.t1.exon4;Parent=AsAag23353.t1
Asue_scaffold13	AUGUSTUS	exon	15752675	15752754	.	+	.	ID=AsAag23353.t1.exon5;Parent=AsAag23353.t1
Asue_scaffold13	AUGUSTUS	exon	15752829	15752912	.	+	.	ID=AsAag23353.t1.exon6;Parent=AsAag23353.t1
Asue_scaffold13	AUGUSTUS	exon	15752992	15753076	.	+	.	ID=AsAag23353.t1.exon7;Parent=AsAag23353.t1
Asue_scaffold13	AUGUSTUS	exon	15753214	15753299	.	+	.	ID=AsAag23353.t1.exon8;Parent=AsAag23353.t1
Asue_scaffold13	AUGUSTUS	exon	15753623	15753744	.	+	.	ID=AsAag23353.t1.exon9;Parent=AsAag23353.t1
Asue_scaffold13	AUGUSTUS	exon	15754049	15754109	.	+	.	ID=AsAag23353.t1.exon10;Parent=AsAag23353.t1
Asue_scaffold13	AUGUSTUS	exon	15754208	15754306	.	+	.	ID=AsAag23353.t1.exon11;Parent=AsAag23353.t1
Asue_scaffold13	AUGUSTUS	exon	15754371	15754472	.	+	.	ID=AsAag23353.t1.exon12;Parent=AsAag23353.t1
Asue_scaffold13	AUGUSTUS	exon	15754560	15754601	.	+	.	ID=AsAag23353.t1.exon13;Parent=AsAag23353.t1
Asue_scaffold13	AUGUSTUS	exon	15754685	15754821	.	+	.	ID=AsAag23353.t1.exon14;Parent=AsAag23353.t1
Asue_scaffold13	AUGUSTUS	exon	15755513	15755723	.	+	.	ID=AsAag23353.t1.exon15;Parent=AsAag23353.t1
Asue_scaffold13	AUGUSTUS	exon	15755804	15756042	.	+	.	ID=AsAag23353.t1.exon16;Parent=AsAag23353.t1
Asue_scaffold13	AUGUSTUS	exon	15756133	15756460	.	+	.	ID=AsAag23353.t1.exon17;Parent=AsAag23353.t1
Asue_scaffold13	AUGUSTUS	exon	15756626	15756725	.	+	.	ID=AsAag23353.t1.exon18;Parent=AsAag23353.t1
Asue_scaffold13	AUGUSTUS	exon	15756809	15756990	.	+	.	ID=AsAag23353.t1.exon19;Parent=AsAag23353.t1
Asue_scaffold13	AUGUSTUS	exon	15757068	15757183	.	+	.	ID=AsAag23353.t1.exon20;Parent=AsAag23353.t1
Asue_scaffold13	AUGUSTUS	exon	15757334	15757436	.	+	.	ID=AsAag23353.t1.exon21;Parent=AsAag23353.t1
Asue_scaffold13	AUGUSTUS	exon	15757562	15757714	.	+	.	ID=AsAag23353.t1.exon22;Parent=AsAag23353.t1
Asue_scaffold13	AUGUSTUS	exon	15757825	15757971	.	+	.	ID=AsAag23353.t1.exon23;Parent=AsAag23353.t1
Asue_scaffold13	AUGUSTUS	exon	15758057	15758257	.	+	.	ID=AsAag23353.t1.exon24;Parent=AsAag23353.t1
Asue_scaffold13	AUGUSTUS	exon	15758525	15758689	.	+	.	ID=AsAag23353.t1.exon25;Parent=AsAag23353.t1
Asue_scaffold13	AUGUSTUS	exon	15758769	15758873	.	+	.	ID=AsAag23353.t1.exon26;Parent=AsAag23353.t1
Asue_scaffold13	AUGUSTUS	exon	15758981	15759121	.	+	.	ID=AsAag23353.t1.exon27;Parent=AsAag23353.t1
Asue_scaffold13	AUGUSTUS	exon	15759207	15759401	.	+	.	ID=AsAag23353.t1.exon28;Parent=AsAag23353.t1
Asue_scaffold13	AUGUSTUS	exon	15759527	15759653	.	+	.	ID=AsAag23353.t1.exon29;Parent=AsAag23353.t1
Asue_scaffold13	AUGUSTUS	exon	15759734	15759936	.	+	.	ID=AsAag23353.t1.exon30;Parent=AsAag23353.t1
Asue_scaffold13	AUGUSTUS	exon	15760021	15760203	.	+	.	ID=AsAag23353.t1.exon31;Parent=AsAag23353.t1
Asue_scaffold13	AUGUSTUS	exon	15760274	15760369	.	+	.	ID=AsAag23353.t1.exon32;Parent=AsAag23353.t1
Asue_scaffold13	AUGUSTUS	exon	15760445	15760642	.	+	.	ID=AsAag23353.t1.exon33;Parent=AsAag23353.t1
Asue_scaffold13	AUGUSTUS	exon	15760956	15761227	.	+	.	ID=AsAag23353.t1.exon34;Parent=AsAag23353.t1
Asue_scaffold13	AUGUSTUS	exon	15761346	15761526	.	+	.	ID=AsAag23353.t1.exon35;Parent=AsAag23353.t1
```
